## Supplementary material for "Asynchronous Transitions from High-Risk Hepatoblastoma to Carcinoma": All tables: HBC_heatmap.txt (part 170 of 311)

```
KRT18	-0.447973435365388	-0.447973435365388	-0.447973435365388	-0.447973435365388	-0.447973435365388	-0.447973435365388	-0.447973435365388	-0.447973435365388	-0.447973435365388	-0.447973435365388	-0.447973435365388	-0.447973435365388	-0.447973435365388	-0.447973435365388	-0.447973435365388	-0.447973435365388	-0.447973435365388	-0.447973435365388	-0.447973435365388	-0.447973435365388	-0.447973435365388	-0.447973435365388	-0.447973435365388	-0.447973435365388	-0.447973435365388	-0.447973435365388	-0.447973435365388	-0.447973435365388	-0.447973435365388	-0.447973435365388	-0.447973435365388	-0.447973435365388	-0.447973435365388	-0.447973435365388	-0.447973435365388	-0.447973435365388	-0.447973435365388	-0.447973435365388	-0.447973435365388	-0.447973435365388	-0.447973435365388	-0.447973435365388	-0.447973435365388	-0.447973435365388	-0.447973435365388	-0.447973435365388	-0.447973435365388	-0.447973435365388	-0.447973435365388	-0.447973435365388	-0.447973435365388	-0.447973435365388	-0.447973435365388	-0.447973435365388	-0.447973435365388	-0.447973435365388	-0.447973435365388	-0.447973435365388	-0.447973435365388	2.70459056335868	-0.447973435365388	-0.447973435365388	-0.447973435365388	-0.447973435365388	-0.447973435365388	-0.447973435365388	-0.447973435365388	-0.447973435365388	-0.447973435365388	-0.447973435365388	-0.447973435365388	-0.447973435365388	-0.447973435365388	-0.447973435365388	-0.447973435365388	-0.447973435365388	-0.447973435365388	-0.447973435365388	-0.447973435365388	-0.447973435365388	-0.447973435365388	-0.447973435365388	-0.447973435365388	-0.447973435365388	-0.447973435365388	-0.447973435365388	-0.447973435365388	-0.447973435365388	-0.447973435365388	-0.447973435365388	-0.447973435365388	-0.447973435365388	-0.447973435365388	-0.447973435365388	-0.447973435365388	-0.447973435365388	-0.447973435365388	-0.447973435365388	-0.447973435365388	-0.447973435365388	-0.447973435365388	-0.447973435365388	-0.447973435365388	-0.447973435365388	-0.447973435365388	-0.447973435365388	-0.447973435365388	-0.447973435365388	-0.447973435365388	-0.447973435365388	-0.447973435365388	-0.447973435365388	-0.447973435365388	-0.447973435365388	-0.447973435365388	-0.447973435365388	1.94741269971629	-0.447973435365388	-0.447973435365388	-0.447973435365388	-0.447973435365388	-0.447973435365388	-0.447973435365388	-0.447973435365388	-0.447973435365388	2.71622803277665	-0.447973435365388	-0.447973435365388	-0.447973435365388	-0.447973435365388	-0.447973435365388	-0.447973435365388	-0.447973435365388	-0.447973435365388	-0.447973435365388	-0.447973435365388	-0.447973435365388	-0.447973435365388	-0.447973435365388	-0.447973435365388	-0.447973435365388	-0.447973435365388	-0.447973435365388	-0.447973435365388	-0.447973435365388	-0.447973435365388	-0.447973435365388	-0.447973435365388	-0.447973435365388	-0.447973435365388	-0.447973435365388	-0.447973435365388	-0.447973435365388	-0.447973435365388	-0.447973435365388	-0.447973435365388	-0.447973435365388	-0.447973435365388	-0.447973435365388	-0.447973435365388	-0.447973435365388	-0.447973435365388	-0.447973435365388	-0.447973435365388	-0.447973435365388	-0.447973435365388	-0.447973435365388	-0.447973435365388	-0.447973435365388	-0.447973435365388	-0.447973435365388	-0.447973435365388	-0.447973435365388	-0.447973435365388	-0.447973435365388	-0.447973435365388	2.57931464205074	-0.447973435365388	-0.447973435365388	-0.447973435365388	-0.447973435365388	-0.447973435365388	-0.447973435365388	-0.447973435365388	-0.447973435365388	-0.447973435365388	-0.447973435365388	-0.447973435365388	-0.447973435365388	-0.447973435365388	-0.447973435365388	-0.447973435365388	-0.447973435365388	-0.447973435365388	-0.447973435365388	-0.447973435365388	-0.447973435365388	-0.447973435365388	-0.447973435365388	-0.447973435365388	-0.447973435365388	-0.447973435365388	-0.447973435365388	-0.447973435365388	-0.447973435365388	-0.447973435365388	-0.447973435365388	-0.447973435365388	-0.447973435365388	-0.447973435365388	-0.447973435365388	-0.447973435365388	-0.447973435365388	-0.447973435365388	-0.447973435365388	-0.447973435365388	-0.447973435365388	-0.447973435365388	-0.447973435365388	-0.447973435365388	-0.447973435365388	-0.447973435365388	-0.447973435365388	-0.447973435365388	-0.447973435365388	-0.447973435365388	-0.447973435365388	-0.447973435365388	-0.447973435365388	-0.447973435365388	-0.447973435365388	-0.447973435365388	-0.447973435365388	-0.447973435365388	-0.447973435365388	-0.447973435365388	-0.447973435365388	-0.447973435365388	-0.447973435365388	-0.447973435365388	-0.447973435365388	-0.447973435365388	-0.447973435365388	-0.447973435365388	-0.447973435365388	-0.447973435365388	-0.447973435365388	-0.447973435365388	-0.447973435365388	-0.447973435365388	-0.447973435365388	-0.447973435365388	-0.447973435365388	3.15659280006667	-0.447973435365388	4.455371058131	-0.447973435365388	-0.447973435365388	-0.447973435365388	-0.447973435365388	-0.447973435365388	-0.447973435365388	-0.447973435365388	-0.447973435365388	-0.447973435365388	-0.447973435365388	-0.447973435365388	-0.447973435365388	-0.447973435365388	-0.447973435365388	-0.447973435365388	-0.447973435365388	-0.447973435365388	-0.447973435365388	-0.447973435365388	-0.447973435365388	-0.447973435365388	-0.447973435365388	-0.447973435365388	-0.447973435365388	-0.447973435365388	-0.447973435365388	-0.447973435365388	-0.447973435365388	-0.447973435365388	-0.447973435365388	-0.447973435365388	-0.447973435365388	-0.447973435365388	-0.447973435365388	-0.447973435365388	-0.447973435365388	-0.447973435365388	-0.447973435365388	-0.447973435365388	-0.447973435365388	-0.447973435365388	-0.447973435365388	-0.447973435365388	-0.447973435365388	-0.447973435365388	-0.447973435365388	-0.447973435365388	-0.447973435365388	-0.447973435365388	-0.447973435365388	-0.447973435365388	-0.447973435365388	-0.447973435365388	-0.447973435365388	-0.447973435365388	-0.447973435365388	1.86236055758696	-0.447973435365388	1.33099144219519	-0.447973435365388	-0.447973435365388	-0.447973435365388	-0.447973435365388	-0.447973435365388	-0.447973435365388	-0.447973435365388	-0.447973435365388	-0.447973435365388	-0.447973435365388	-0.447973435365388	-0.447973435365388	-0.447973435365388	-0.447973435365388	-0.447973435365388	-0.447973435365388	-0.447973435365388	-0.447973435365388	-0.447973435365388	-0.447973435365388	-0.447973435365388	-0.447973435365388	-0.447973435365388	-0.447973435365388	-0.447973435365388	-0.447973435365388	-0.447973435365388	-0.447973435365388	-0.447973435365388	-0.447973435365388	-0.447973435365388	-0.447973435365388	-0.447973435365388	-0.447973435365388	-0.447973435365388	-0.447973435365388	-0.447973435365388	-0.447973435365388	-0.447973435365388	-0.447973435365388	-0.447973435365388	-0.447973435365388	-0.447973435365388	-0.447973435365388	-0.447973435365388	-0.447973435365388	-0.447973435365388	-0.447973435365388	-0.447973435365388	-0.447973435365388	-0.447973435365388	-0.447973435365388	-0.447973435365388	-0.447973435365388	-0.447973435365388	-0.447973435365388	-0.447973435365388	-0.447973435365388	-0.447973435365388	-0.447973435365388	-0.447973435365388	-0.447973435365388	-0.447973435365388	-0.447973435365388	-0.447973435365388	-0.447973435365388	-0.447973435365388	-0.447973435365388	-0.447973435365388	-0.447973435365388	-0.447973435365388	-0.447973435365388	-0.447973435365388	-0.447973435365388	-0.447973435365388	-0.447973435365388	-0.447973435365388	-0.447973435365388	-0.447973435365388	-0.447973435365388	-0.447973435365388	-0.447973435365388	-0.447973435365388	-0.447973435365388	-0.447973435365388	-0.447973435365388	-0.447973435365388	-0.447973435365388	-0.447973435365388	-0.447973435365388	-0.447973435365388	-0.447973435365388	-0.447973435365388	-0.447973435365388	-0.447973435365388	-0.447973435365388	-0.447973435365388	-0.447973435365388	-0.447973435365388	-0.447973435365388	-0.447973435365388	-0.447973435365388	-0.447973435365388	-0.447973435365388	-0.447973435365388	-0.447973435365388	-0.447973435365388	-0.447973435365388	-0.447973435365388	-0.447973435365388	-0.447973435365388	-0.447973435365388	-0.447973435365388	-0.447973435365388	-0.447973435365388	-0.447973435365388	-0.447973435365388	-0.447973435365388	-0.447973435365388	-0.447973435365388	-0.447973435365388	-0.447973435365388	-0.447973435365388	-0.447973435365388	-0.447973435365388	-0.447973435365388	-0.447973435365388	-0.447973435365388	-0.447973435365388	-0.447973435365388	-0.447973435365388	-0.447973435365388	-0.447973435365388	-0.447973435365388	-0.447973435365388	-0.447973435365388	-0.447973435365388	-0.447973435365388	-0.447973435365388	-0.447973435365388	-0.447973435365388	-0.447973435365388	-0.447973435365388	-0.447973435365388	-0.447973435365388	-0.447973435365388	-0.447973435365388	-0.447973435365388	2.01169289859192	-0.447973435365388	-0.447973435365388	-0.447973435365388	-0.447973435365388	-0.447973435365388	-0.447973435365388	-0.447973435365388	-0.447973435365388	-0.447973435365388	-0.447973435365388	-0.447973435365388	-0.447973435365388	-0.447973435365388	-0.447973435365388	-0.447973435365388	-0.447973435365388	-0.447973435365388	-0.447973435365388	-0.447973435365388	-0.447973435365388	-0.447973435365388	-0.447973435365388	-0.447973435365388	-0.447973435365388	-0.447973435365388	-0.447973435365388	-0.447973435365388	-0.447973435365388	-0.447973435365388	-0.447973435365388	-0.447973435365388	-0.447973435365388	-0.447973435365388	-0.447973435365388	-0.447973435365388	-0.447973435365388	-0.447973435365388	-0.447973435365388	-0.447973435365388	-0.447973435365388	-0.447973435365388	-0.447973435365388	-0.447973435365388	-0.447973435365388	-0.447973435365388	-0.447973435365388	-0.447973435365388	-0.447973435365388	-0.447973435365388	-0.447973435365388	-0.447973435365388	-0.447973435365388	-0.447973435365388	-0.447973435365388	-0.447973435365388	-0.447973435365388	-0.447973435365388	-0.447973435365388	-0.447973435365388	-0.447973435365388	-0.447973435365388	-0.447973435365388	-0.447973435365388	-0.447973435365388	-0.447973435365388	-0.447973435365388	-0.447973435365388	-0.447973435365388	-0.447973435365388	-0.447973435365388	2.51864811923094	-0.447973435365388	-0.447973435365388	-0.447973435365388	-0.447973435365388	-0.447973435365388	-0.447973435365388	-0.447973435365388	-0.447973435365388	-0.447973435365388	-0.447973435365388	-0.447973435365388	-0.447973435365388	-0.447973435365388	-0.447973435365388	-0.447973435365388	-0.447973435365388	-0.447973435365388	2.73388760896927	-0.447973435365388	-0.447973435365388	-0.447973435365388	3.27829803591409	-0.447973435365388	-0.447973435365388	-0.447973435365388	-0.447973435365388	1.54033043508763	-0.447973435365388	-0.447973435365388	-0.447973435365388	-0.447973435365388	-0.447973435365388	-0.447973435365388	-0.447973435365388	-0.447973435365388	-0.447973435365388	-0.447973435365388	-0.447973435365388	-0.447973435365388	-0.447973435365388	-0.447973435365388	1.66651844342527	1.4441456680399	-0.447973435365388	1.66850352881595	1.28026856103432	-0.447973435365388	-0.447973435365388	-0.447973435365388	-0.447973435365388	-0.447973435365388	-0.447973435365388	-0.447973435365388	-0.447973435365388	-0.447973435365388	-0.447973435365388	-0.447973435365388	-0.447973435365388	-0.447973435365388	-0.447973435365388	-0.447973435365388	-0.447973435365388	-0.447973435365388	-0.447973435365388	-0.447973435365388	-0.447973435365388	-0.447973435365388	-0.447973435365388	1.01982888500893	-0.447973435365388	-0.447973435365388	3.32598338607091	-0.447973435365388	1.56032161123229	-0.447973435365388	-0.447973435365388	-0.447973435365388	-0.447973435365388	-0.447973435365388	-0.447973435365388	-0.447973435365388	-0.447973435365388	-0.447973435365388	-0.447973435365388	-0.447973435365388	-0.447973435365388	-0.447973435365388	-0.447973435365388	-0.447973435365388	-0.447973435365388	-0.447973435365388	-0.447973435365388	-0.447973435365388	-0.447973435365388	-0.447973435365388	-0.447973435365388	-0.447973435365388	-0.447973435365388	-0.447973435365388	-0.447973435365388	-0.447973435365388	1.5176346784205	-0.447973435365388	-0.447973435365388	-0.447973435365388	-0.447973435365388	-0.447973435365388	-0.447973435365388	-0.447973435365388	-0.447973435365388	-0.447973435365388	-0.447973435365388	-0.447973435365388	-0.447973435365388	-0.447973435365388	-0.447973435365388	-0.447973435365388	-0.447973435365388	-0.447973435365388	-0.447973435365388	-0.447973435365388	-0.447973435365388	-0.447973435365388	-0.447973435365388	-0.447973435365388	-0.447973435365388	-0.447973435365388	-0.447973435365388	-0.447973435365388	-0.447973435365388	-0.447973435365388	-0.447973435365388	0.0464460062514539	-0.447973435365388	-0.447973435365388	-0.447973435365388	-0.447973435365388	-0.447973435365388	-0.447973435365388	-0.447973435365388	-0.447973435365388	-0.447973435365388	-0.447973435365388	-0.447973435365388	1.17365522789926	2.16385298839342	0.786066609849281	-0.447973435365388	-0.447973435365388	-0.447973435365388	-0.447973435365388	-0.447973435365388	-0.447973435365388	-0.447973435365388	-0.447973435365388	-0.447973435365388	-0.447973435365388	-0.447973435365388	-0.447973435365388	-0.447973435365388	-0.447973435365388	-0.447973435365388	-0.447973435365388	3.28445028402881	2.46801826781719	-0.447973435365388	-0.447973435365388	-0.447973435365388	-0.447973435365388	-0.447973435365388	-0.447973435365388	-0.447973435365388	-0.447973435365388	-0.447973435365388	-0.447973435365388	-0.447973435365388	-0.447973435365388	-0.447973435365388	-0.447973435365388	-0.447973435365388	-0.447973435365388	-0.447973435365388	-0.447973435365388	-0.447973435365388	-0.447973435365388	-0.447973435365388	-0.447973435365388	-0.447973435365388	1.84012659954275	-0.447973435365388	-0.447973435365388	-0.447973435365388	-0.447973435365388	-0.447973435365388	-0.447973435365388	-0.447973435365388	-0.447973435365388	-0.447973435365388	-0.447973435365388	-0.447973435365388	-0.447973435365388	-0.447973435365388	-0.447973435365388	-0.447973435365388	-0.447973435365388	-0.447973435365388	-0.447973435365388	-0.447973435365388	-0.447973435365388	-0.447973435365388	-0.447973435365388	-0.447973435365388	-0.447973435365388	-0.447973435365388	-0.447973435365388	-0.447973435365388	-0.447973435365388	-0.447973435365388	-0.447973435365388	-0.447973435365388	-0.447973435365388	-0.447973435365388	-0.447973435365388	-0.447973435365388	-0.447973435365388	-0.447973435365388	-0.447973435365388	-0.447973435365388	-0.447973435365388	-0.447973435365388	-0.447973435365388	-0.447973435365388	-0.447973435365388	-0.447973435365388	-0.447973435365388	-0.447973435365388	-0.447973435365388	-0.447973435365388	-0.447973435365388	-0.447973435365388	-0.447973435365388	-0.447973435365388	-0.447973435365388	-0.447973435365388	-0.447973435365388	-0.447973435365388	-0.447973435365388	-0.447973435365388	-0.447973435365388	-0.447973435365388	-0.447973435365388	-0.447973435365388	-0.447973435365388	-0.447973435365388	-0.447973435365388	-0.447973435365388	-0.447973435365388	-0.447973435365388	-0.447973435365388	-0.447973435365388	-0.447973435365388	-0.447973435365388	-0.447973435365388	-0.447973435365388	-0.447973435365388	-0.447973435365388	-0.447973435365388	-0.447973435365388	-0.447973435365388	-0.447973435365388	-0.447973435365388	2.46503523128322	-0.447973435365388	-0.447973435365388	-0.447973435365388	2.36179780802977	-0.447973435365388	-0.447973435365388	-0.447973435365388	-0.447973435365388	-0.447973435365388	-0.447973435365388	-0.447973435365388	-0.447973435365388	-0.447973435365388	-0.447973435365388	-0.447973435365388	-0.447973435365388	-0.447973435365388	-0.447973435365388	-0.447973435365388	-0.447973435365388	-0.447973435365388	2.04494279772651	-0.447973435365388	-0.447973435365388	-0.447973435365388	-0.447973435365388	-0.447973435365388	-0.447973435365388	-0.447973435365388	-0.447973435365388	-0.447973435365388	-0.447973435365388	-0.447973435365388	-0.447973435365388	-0.447973435365388	-0.447973435365388	-0.447973435365388	-0.447973435365388	2.52614671412217	-0.447973435365388	-0.447973435365388	-0.447973435365388	-0.447973435365388	-0.447973435365388	-0.447973435365388	-0.447973435365388	-0.447973435365388	-0.447973435365388	-0.447973435365388	-0.447973435365388	-0.447973435365388	-0.447973435365388	-0.447973435365388	2.51678068805687	-0.447973435365388	-0.447973435365388	-0.447973435365388	-0.447973435365388	-0.447973435365388	-0.447973435365388	-0.447973435365388	2.6403773325141	-0.447973435365388	-0.447973435365388	-0.447973435365388	-0.447973435365388	-0.447973435365388	-0.447973435365388	-0.447973435365388	-0.447973435365388	-0.447973435365388	-0.447973435365388	-0.447973435365388	-0.447973435365388	-0.447973435365388	-0.447973435365388	-0.447973435365388	-0.447973435365388	-0.447973435365388	-0.447973435365388	-0.447973435365388	-0.447973435365388	-0.447973435365388	-0.447973435365388	-0.447973435365388	-0.447973435365388	-0.447973435365388	-0.447973435365388	-0.447973435365388	-0.447973435365388	-0.447973435365388	-0.447973435365388	-0.447973435365388	-0.447973435365388	-0.447973435365388	-0.447973435365388	-0.447973435365388	-0.447973435365388	-0.447973435365388	-0.447973435365388	-0.447973435365388	2.38218063386858	-0.447973435365388	-0.447973435365388	-0.447973435365388	-0.447973435365388	3.44274484866852	2.80394894656469	-0.447973435365388	-0.447973435365388	-0.447973435365388	-0.447973435365388	-0.447973435365388	-0.447973435365388	-0.447973435365388	-0.447973435365388	-0.447973435365388	-0.447973435365388	-0.447973435365388	-0.447973435365388	-0.447973435365388	-0.447973435365388	-0.447973435365388	-0.447973435365388	-0.447973435365388	-0.447973435365388	-0.447973435365388	-0.447973435365388	-0.447973435365388	-0.447973435365388	-0.447973435365388	-0.447973435365388	-0.447973435365388	-0.447973435365388	-0.447973435365388	-0.447973435365388	-0.447973435365388	-0.447973435365388	1.9817762873296	2.37829717088067	-0.447973435365388	-0.447973435365388	-0.447973435365388	-0.447973435365388	-0.447973435365388	-0.447973435365388	-0.447973435365388	-0.447973435365388	-0.447973435365388	-0.447973435365388	-0.447973435365388	-0.447973435365388	-0.447973435365388	-0.447973435365388	-0.447973435365388	-0.447973435365388	-0.447973435365388	-0.447973435365388	2.72723636725419	-0.447973435365388	-0.447973435365388	-0.447973435365388	-0.447973435365388	-0.447973435365388	-0.447973435365388	-0.447973435365388	2.9619170662143	-0.447973435365388	-0.447973435365388	-0.447973435365388	-0.447973435365388	-0.447973435365388	-0.447973435365388	-0.447973435365388	-0.447973435365388	-0.447973435365388	-0.447973435365388	-0.447973435365388	-0.447973435365388	-0.447973435365388	-0.447973435365388	-0.447973435365388	-0.447973435365388	-0.447973435365388	-0.447973435365388	-0.447973435365388	-0.447973435365388	-0.447973435365388	-0.447973435365388	-0.447973435365388	-0.447973435365388	-0.447973435365388	-0.447973435365388	-0.447973435365388	-0.447973435365388	-0.447973435365388	-0.447973435365388	-0.447973435365388	-0.447973435365388	-0.447973435365388	-0.447973435365388	-0.447973435365388	-0.447973435365388	-0.447973435365388	-0.447973435365388	-0.447973435365388	-0.447973435365388	-0.447973435365388	-0.447973435365388	-0.447973435365388	-0.447973435365388	-0.447973435365388	-0.447973435365388	-0.447973435365388	-0.447973435365388	-0.447973435365388	-0.447973435365388	-0.447973435365388	-0.447973435365388	-0.447973435365388	-0.447973435365388	-0.447973435365388	-0.447973435365388	-0.447973435365388	-0.447973435365388	0.686954122097228	-0.447973435365388	-0.447973435365388	-0.447973435365388	0.95957900677701	0.534020784988185	-0.447973435365388	-0.447973435365388	-0.447973435365388	-0.447973435365388	-0.447973435365388	-0.447973435365388	-0.447973435365388	-0.447973435365388	-0.447973435365388	-0.447973435365388	-0.447973435365388	-0.447973435365388	-0.447973435365388	-0.447973435365388	-0.447973435365388	-0.447973435365388	-0.447973435365388	-0.447973435365388	-0.447973435365388	-0.447973435365388	-0.447973435365388	-0.447973435365388	-0.447973435365388	-0.447973435365388	-0.447973435365388	-0.447973435365388	-0.447973435365388	-0.447973435365388	-0.447973435365388	-0.447973435365388	-0.447973435365388	-0.447973435365388	-0.447973435365388	-0.447973435365388	-0.447973435365388	-0.447973435365388	-0.447973435365388	-0.447973435365388	-0.447973435365388	-0.447973435365388	-0.447973435365388	-0.447973435365388	-0.447973435365388	-0.447973435365388	-0.447973435365388	-0.447973435365388	-0.447973435365388	-0.447973435365388	-0.447973435365388	-0.447973435365388	-0.447973435365388	-0.447973435365388	-0.447973435365388	-0.447973435365388	2.08736149319429	-0.447973435365388	-0.447973435365388	-0.447973435365388	-0.447973435365388	-0.447973435365388	-0.447973435365388	-0.447973435365388	2.43968353819722	-0.447973435365388	-0.447973435365388	-0.447973435365388	-0.447973435365388	-0.447973435365388	-0.447973435365388	-0.447973435365388	-0.447973435365388	-0.447973435365388	-0.447973435365388	-0.447973435365388	-0.447973435365388	-0.447973435365388	-0.447973435365388	-0.447973435365388	-0.447973435365388	-0.447973435365388	-0.447973435365388	-0.447973435365388	-0.447973435365388	-0.447973435365388	-0.447973435365388	-0.447973435365388	-0.447973435365388	-0.447973435365388	-0.447973435365388	-0.447973435365388	-0.447973435365388	-0.447973435365388	-0.447973435365388	-0.447973435365388	-0.447973435365388	-0.447973435365388	-0.447973435365388	-0.447973435365388	-0.447973435365388	-0.447973435365388	-0.447973435365388	-0.447973435365388	-0.447973435365388	-0.447973435365388	-0.447973435365388	-0.447973435365388	-0.447973435365388	-0.447973435365388	-0.447973435365388	-0.447973435365388	-0.447973435365388	-0.447973435365388	-0.447973435365388	-0.447973435365388	-0.447973435365388	-0.447973435365388	-0.447973435365388	-0.447973435365388	-0.447973435365388	-0.447973435365388	-0.447973435365388	-0.447973435365388	-0.447973435365388	-0.447973435365388	-0.447973435365388	-0.447973435365388	-0.447973435365388	-0.447973435365388	-0.447973435365388	-0.447973435365388	-0.447973435365388	-0.447973435365388	-0.447973435365388	-0.447973435365388	-0.447973435365388	-0.447973435365388	-0.447973435365388	-0.447973435365388	-0.447973435365388	-0.447973435365388	-0.447973435365388	-0.447973435365388	-0.447973435365388	-0.447973435365388	-0.447973435365388	-0.447973435365388	-0.447973435365388	-0.447973435365388	4.08382424173051	-0.447973435365388	-0.447973435365388	-0.447973435365388	-0.447973435365388	-0.447973435365388	-0.447973435365388	-0.447973435365388	-0.447973435365388	-0.447973435365388	-0.447973435365388	-0.447973435365388	-0.447973435365388	-0.447973435365388	-0.447973435365388	-0.447973435365388	-0.447973435365388	-0.447973435365388	3.22466158967008	-0.447973435365388	-0.447973435365388	-0.447973435365388	-0.447973435365388	-0.447973435365388	-0.447973435365388	-0.447973435365388	-0.447973435365388	-0.447973435365388	-0.447973435365388	-0.447973435365388	-0.447973435365388	-0.447973435365388	-0.447973435365388	-0.447973435365388	-0.447973435365388	-0.447973435365388	-0.447973435365388	-0.447973435365388	2.37553110772118	2.38329255533512	-0.447973435365388	-0.447973435365388	-0.447973435365388	-0.447973435365388	-0.447973435365388	-0.447973435365388	-0.447973435365388	-0.447973435365388	-0.447973435365388	-0.447973435365388	-0.447973435365388	-0.447973435365388	-0.447973435365388	-0.447973435365388	-0.447973435365388	-0.447973435365388	-0.447973435365388	-0.447973435365388	-0.447973435365388	-0.447973435365388	-0.447973435365388	-0.447973435365388	-0.447973435365388	-0.447973435365388	-0.447973435365388	-0.447973435365388	-0.447973435365388	-0.447973435365388	-0.447973435365388	-0.447973435365388	-0.447973435365388	-0.447973435365388	-0.447973435365388	-0.447973435365388	-0.447973435365388	-0.447973435365388	-0.447973435365388	-0.447973435365388	-0.447973435365388	-0.447973435365388	-0.447973435365388	1.95912235960324	-0.447973435365388	-0.447973435365388	-0.447973435365388	-0.447973435365388	-0.447973435365388	-0.447973435365388	-0.447973435365388	-0.447973435365388	-0.447973435365388	-0.447973435365388	-0.447973435365388	-0.447973435365388	-0.447973435365388	-0.447973435365388	-0.447973435365388	-0.447973435365388	-0.447973435365388	-0.447973435365388	-0.447973435365388	-0.447973435365388	-0.447973435365388	-0.447973435365388	-0.447973435365388	-0.447973435365388	-0.447973435365388	-0.447973435365388	-0.447973435365388	-0.447973435365388	-0.447973435365388	-0.447973435365388	-0.447973435365388	-0.447973435365388	-0.447973435365388	-0.447973435365388	-0.447973435365388	4.64132863680019	-0.447973435365388	-0.447973435365388	-0.447973435365388	-0.447973435365388	-0.447973435365388	-0.447973435365388	-0.447973435365388	-0.447973435365388	-0.447973435365388	-0.447973435365388	-0.447973435365388	-0.447973435365388	-0.447973435365388	-0.447973435365388	-0.447973435365388	-0.447973435365388	-0.447973435365388	-0.447973435365388	-0.447973435365388	-0.447973435365388	-0.447973435365388	-0.447973435365388	-0.447973435365388	-0.447973435365388	-0.447973435365388	-0.447973435365388	-0.447973435365388	-0.447973435365388	-0.447973435365388	-0.447973435365388	-0.447973435365388	-0.447973435365388	-0.447973435365388	-0.447973435365388	-0.447973435365388	-0.447973435365388	-0.447973435365388	-0.447973435365388	-0.447973435365388	-0.447973435365388	-0.447973435365388	-0.447973435365388	-0.447973435365388	-0.447973435365388	-0.447973435365388	-0.447973435365388	-0.447973435365388	-0.447973435365388	-0.447973435365388	-0.447973435365388	-0.447973435365388	-0.447973435365388	-0.447973435365388	-0.447973435365388	-0.447973435365388	-0.447973435365388	-0.447973435365388	-0.447973435365388	-0.447973435365388	-0.447973435365388	-0.447973435365388	-0.447973435365388	-0.447973435365388	-0.447973435365388	-0.447973435365388	-0.447973435365388	-0.447973435365388	-0.447973435365388	-0.447973435365388	-0.447973435365388	-0.447973435365388	4.455371058131	-0.447973435365388	-0.447973435365388	-0.447973435365388	-0.447973435365388	-0.447973435365388	-0.447973435365388	-0.447973435365388	-0.447973435365388	-0.447973435365388	-0.447973435365388	-0.447973435365388	-0.447973435365388	-0.447973435365388	-0.447973435365388	-0.447973435365388	-0.447973435365388	-0.447973435365388	-0.447973435365388	-0.447973435365388	-0.447973435365388	-0.447973435365388	-0.447973435365388	-0.447973435365388	-0.447973435365388	-0.447973435365388	-0.447973435365388	-0.447973435365388	-0.447973435365388	-0.447973435365388	-0.447973435365388	-0.447973435365388	-0.447973435365388	-0.447973435365388	-0.447973435365388	-0.447973435365388	-0.447973435365388	-0.447973435365388	-0.447973435365388	-0.447973435365388	-0.447973435365388	-0.447973435365388	-0.447973435365388	-0.447973435365388	-0.447973435365388	-0.447973435365388	-0.447973435365388	-0.447973435365388	-0.447973435365388	-0.447973435365388	-0.447973435365388	-0.447973435365388	-0.447973435365388	-0.447973435365388	-0.447973435365388	-0.447973435365388	-0.447973435365388	-0.447973435365388	-0.447973435365388	-0.447973435365388	-0.447973435365388	-0.447973435365388	-0.447973435365388	-0.447973435365388	-0.447973435365388	-0.447973435365388	-0.447973435365388	-0.447973435365388	-0.447973435365388	-0.447973435365388	-0.447973435365388	-0.447973435365388	-0.447973435365388	-0.447973435365388	-0.447973435365388	-0.447973435365388	-0.447973435365388	-0.447973435365388	-0.447973435365388	-0.447973435365388	-0.447973435365388	-0.447973435365388	-0.447973435365388	-0.447973435365388	-0.447973435365388	-0.447973435365388	-0.447973435365388	-0.447973435365388	-0.447973435365388	-0.447973435365388	-0.447973435365388	-0.447973435365388	-0.447973435365388	-0.447973435365388	-0.447973435365388	-0.447973435365388	-0.447973435365388	-0.447973435365388	-0.447973435365388	-0.447973435365388	-0.447973435365388	-0.447973435365388	-0.447973435365388	-0.447973435365388	-0.447973435365388	-0.447973435365388	-0.447973435365388	-0.447973435365388	-0.447973435365388	-0.447973435365388	-0.447973435365388	-0.447973435365388	-0.447973435365388	-0.447973435365388	-0.447973435365388	-0.447973435365388	-0.447973435365388	-0.447973435365388	-0.447973435365388	-0.447973435365388	-0.447973435365388	-0.447973435365388	-0.447973435365388	-0.447973435365388	-0.447973435365388	-0.447973435365388	-0.447973435365388	-0.447973435365388	-0.447973435365388	-0.447973435365388	-0.447973435365388	-0.447973435365388	-0.447973435365388	-0.447973435365388	-0.447973435365388	-0.447973435365388	-0.447973435365388	-0.447973435365388	-0.447973435365388	-0.447973435365388	-0.447973435365388	-0.447973435365388	-0.447973435365388	-0.447973435365388	-0.447973435365388	-0.447973435365388	-0.447973435365388	-0.447973435365388	-0.447973435365388	-0.447973435365388	-0.447973435365388	-0.447973435365388	-0.447973435365388	-0.447973435365388	-0.447973435365388	-0.447973435365388	-0.447973435365388	-0.447973435365388	-0.447973435365388	-0.447973435365388	-0.447973435365388	2.66118471832963	-0.447973435365388	-0.447973435365388	-0.447973435365388	-0.447973435365388	-0.447973435365388	-0.447973435365388	-0.447973435365388	-0.447973435365388	-0.447973435365388	-0.447973435365388	-0.447973435365388	-0.447973435365388	-0.447973435365388	-0.447973435365388	-0.447973435365388	-0.447973435365388	-0.447973435365388	-0.447973435365388	-0.447973435365388	-0.447973435365388	-0.447973435365388	-0.447973435365388	-0.447973435365388	-0.447973435365388	-0.447973435365388	-0.447973435365388	-0.447973435365388	-0.447973435365388	-0.447973435365388	-0.447973435365388	-0.447973435365388	-0.447973435365388	-0.447973435365388	-0.447973435365388	-0.447973435365388	-0.447973435365388	-0.447973435365388	-0.447973435365388	-0.447973435365388	-0.447973435365388	-0.447973435365388	-0.447973435365388	-0.447973435365388	-0.447973435365388	-0.447973435365388	-0.447973435365388	-0.447973435365388	-0.447973435365388	-0.447973435365388	-0.447973435365388	-0.447973435365388	-0.447973435365388	-0.447973435365388	-0.447973435365388	-0.447973435365388	-0.447973435365388	-0.447973435365388	-0.447973435365388	-0.447973435365388	-0.447973435365388	-0.447973435365388	-0.447973435365388	-0.447973435365388	-0.447973435365388	-0.447973435365388	-0.447973435365388	-0.447973435365388	-0.447973435365388	-0.447973435365388	-0.447973435365388	-0.447973435365388	-0.447973435365388	-0.447973435365388	-0.447973435365388	-0.447973435365388	-0.447973435365388	-0.447973435365388	-0.447973435365388	-0.447973435365388	-0.447973435365388	-0.447973435365388	-0.447973435365388	-0.447973435365388	-0.447973435365388	-0.447973435365388	-0.447973435365388	-0.447973435365388	-0.447973435365388	-0.447973435365388	-0.447973435365388	-0.447973435365388	-0.447973435365388	-0.447973435365388	-0.447973435365388	-0.447973435365388	-0.447973435365388	-0.447973435365388	-0.447973435365388	-0.447973435365388	-0.447973435365388	-0.447973435365388	-0.447973435365388	-0.447973435365388	-0.447973435365388	-0.447973435365388	-0.447973435365388	-0.447973435365388	-0.447973435365388	-0.447973435365388	-0.447973435365388	-0.447973435365388	-0.447973435365388	-0.447973435365388	-0.447973435365388	-0.447973435365388	-0.447973435365388	-0.447973435365388	-0.447973435365388	-0.447973435365388	-0.447973435365388	-0.447973435365388	-0.447973435365388	-0.447973435365388	-0.447973435365388	-0.447973435365388	-0.447973435365388	-0.447973435365388	-0.447973435365388	-0.447973435365388	-0.447973435365388	-0.447973435365388	-0.447973435365388	-0.447973435365388	-0.447973435365388	-0.447973435365388	-0.447973435365388	-0.447973435365388	-0.447973435365388	-0.447973435365388	-0.447973435365388	-0.447973435365388	-0.447973435365388	-0.447973435365388	-0.447973435365388	-0.447973435365388	-0.447973435365388	-0.447973435365388	-0.447973435365388	-0.447973435365388	-0.447973435365388	-0.447973435365388	-0.447973435365388	-0.447973435365388	-0.447973435365388	-0.447973435365388	-0.447973435365388	-0.447973435365388	-0.447973435365388	-0.447973435365388	-0.447973435365388	-0.447973435365388	-0.447973435365388	-0.447973435365388	-0.447973435365388	-0.447973435365388	-0.447973435365388	-0.447973435365388	-0.447973435365388	-0.447973435365388	-0.447973435365388	-0.447973435365388	-0.447973435365388	-0.447973435365388	-0.447973435365388	-0.447973435365388	-0.447973435365388	-0.447973435365388	-0.447973435365388	-0.447973435365388	-0.447973435365388	-0.447973435365388	-0.447973435365388	-0.447973435365388	-0.447973435365388	-0.447973435365388	-0.447973435365388	-0.447973435365388	-0.447973435365388	-0.447973435365388	-0.447973435365388	-0.447973435365388	-0.447973435365388	-0.447973435365388	-0.447973435365388	-0.447973435365388	-0.447973435365388	-0.447973435365388	-0.447973435365388	-0.447973435365388	-0.447973435365388	1.44769944442049	-0.447973435365388	-0.447973435365388	-0.447973435365388	-0.447973435365388	-0.447973435365388	-0.447973435365388	-0.447973435365388	-0.447973435365388	-0.447973435365388	-0.447973435365388	-0.447973435365388	-0.447973435365388	-0.447973435365388	-0.447973435365388	-0.447973435365388	-0.447973435365388	-0.447973435365388	-0.447973435365388	-0.447973435365388	-0.447973435365388	-0.447973435365388	-0.447973435365388	-0.447973435365388	-0.447973435365388	-0.447973435365388	-0.447973435365388	-0.447973435365388	-0.447973435365388	-0.447973435365388	-0.447973435365388	-0.447973435365388	-0.447973435365388	-0.447973435365388	-0.447973435365388	-0.447973435365388	-0.447973435365388	-0.447973435365388	-0.447973435365388	-0.447973435365388	-0.447973435365388	-0.447973435365388	-0.447973435365388	-0.447973435365388	-0.447973435365388	-0.447973435365388	-0.447973435365388	-0.447973435365388	-0.447973435365388	-0.447973435365388	-0.447973435365388	-0.447973435365388	-0.447973435365388	-0.447973435365388	-0.447973435365388	-0.447973435365388	-0.447973435365388	-0.447973435365388	-0.447973435365388	-0.447973435365388	-0.447973435365388	-0.447973435365388	-0.447973435365388	-0.447973435365388	-0.447973435365388	-0.447973435365388	-0.447973435365388	-0.447973435365388	-0.447973435365388	-0.447973435365388	-0.447973435365388	-0.447973435365388	-0.447973435365388	-0.447973435365388	-0.447973435365388	-0.447973435365388	-0.447973435365388	-0.447973435365388	-0.447973435365388	1.56335865802297	-0.447973435365388	-0.447973435365388	-0.447973435365388	-0.447973435365388	-0.447973435365388	-0.447973435365388	-0.447973435365388	-0.447973435365388	-0.447973435365388	-0.447973435365388	-0.447973435365388	-0.447973435365388	-0.447973435365388	-0.447973435365388	-0.447973435365388	-0.447973435365388	-0.447973435365388	-0.447973435365388	-0.447973435365388	-0.447973435365388	-0.447973435365388	-0.447973435365388	-0.447973435365388	-0.447973435365388	-0.447973435365388	-0.447973435365388	-0.447973435365388	-0.447973435365388	-0.447973435365388	-0.447973435365388	-0.447973435365388	2.05404170220867	-0.447973435365388	-0.447973435365388	-0.447973435365388	-0.447973435365388	-0.447973435365388	-0.447973435365388	-0.447973435365388	-0.447973435365388	-0.447973435365388	-0.447973435365388	-0.447973435365388	-0.447973435365388	-0.447973435365388	-0.447973435365388	-0.447973435365388	-0.447973435365388	-0.447973435365388	-0.447973435365388	-0.447973435365388	-0.447973435365388	-0.447973435365388	-0.447973435365388	-0.447973435365388	-0.447973435365388	-0.447973435365388	-0.447973435365388	-0.447973435365388	-0.447973435365388	-0.447973435365388	-0.447973435365388	-0.447973435365388	-0.447973435365388	-0.447973435365388	-0.447973435365388	-0.447973435365388	-0.447973435365388	-0.447973435365388	-0.447973435365388	-0.447973435365388	-0.447973435365388	-0.447973435365388	-0.447973435365388	-0.447973435365388	-0.447973435365388	-0.447973435365388	-0.447973435365388	-0.447973435365388	-0.447973435365388	-0.447973435365388	-0.447973435365388	-0.447973435365388	-0.447973435365388	-0.447973435365388	-0.447973435365388	-0.447973435365388	-0.447973435365388	-0.447973435365388	-0.447973435365388	-0.447973435365388	-0.447973435365388	-0.447973435365388	-0.447973435365388	-0.447973435365388	-0.447973435365388	-0.447973435365388	-0.447973435365388	-0.447973435365388	-0.447973435365388	-0.447973435365388	-0.447973435365388	-0.447973435365388	-0.447973435365388	-0.447973435365388	-0.447973435365388	-0.447973435365388	-0.447973435365388	-0.447973435365388	-0.447973435365388	-0.447973435365388	-0.447973435365388	-0.447973435365388	-0.447973435365388	-0.447973435365388	-0.447973435365388	-0.447973435365388	-0.447973435365388	-0.447973435365388	-0.447973435365388	-0.447973435365388	-0.447973435365388	-0.447973435365388	-0.447973435365388	-0.447973435365388	-0.447973435365388	-0.447973435365388	-0.447973435365388	-0.447973435365388	-0.447973435365388	-0.447973435365388	-0.447973435365388	-0.447973435365388	-0.447973435365388	-0.447973435365388	-0.447973435365388	-0.447973435365388	-0.447973435365388	-0.447973435365388	-0.447973435365388	-0.447973435365388	-0.447973435365388	-0.447973435365388	-0.447973435365388	-0.447973435365388	-0.447973435365388	-0.447973435365388	-0.447973435365388	-0.447973435365388	-0.447973435365388	-0.447973435365388	2.82366871243562	-0.447973435365388	-0.447973435365388	-0.447973435365388	-0.447973435365388	-0.447973435365388	-0.447973435365388	-0.447973435365388	-0.447973435365388	-0.447973435365388	-0.447973435365388	-0.447973435365388	-0.447973435365388	-0.447973435365388	-0.447973435365388	-0.447973435365388	-0.447973435365388	-0.447973435365388	-0.447973435365388	-0.447973435365388	-0.447973435365388	-0.447973435365388	-0.447973435365388	-0.447973435365388	-0.447973435365388	-0.447973435365388	-0.447973435365388	-0.447973435365388	-0.447973435365388	-0.447973435365388	-0.447973435365388	-0.447973435365388	-0.447973435365388	2.58653740162482	-0.447973435365388	-0.447973435365388	-0.447973435365388	-0.447973435365388	-0.447973435365388	-0.447973435365388	-0.447973435365388	-0.447973435365388	-0.447973435365388	-0.447973435365388	-0.447973435365388	-0.447973435365388	-0.447973435365388	-0.447973435365388	-0.447973435365388	-0.447973435365388	-0.447973435365388	-0.447973435365388	-0.447973435365388	-0.447973435365388	-0.447973435365388	-0.447973435365388	-0.447973435365388	-0.447973435365388	-0.447973435365388	-0.447973435365388	-0.447973435365388	-0.447973435365388	-0.447973435365388	-0.447973435365388	-0.447973435365388	-0.447973435365388	-0.447973435365388	-0.447973435365388	-0.447973435365388	-0.447973435365388	-0.447973435365388	-0.447973435365388	-0.447973435365388	-0.447973435365388	-0.447973435365388	-0.447973435365388	-0.447973435365388	-0.447973435365388	-0.447973435365388	-0.447973435365388	-0.447973435365388	3.24140408052552	-0.447973435365388	2.99592906233831	-0.447973435365388	-0.447973435365388	-0.447973435365388	3.35398231914407	-0.447973435365388	-0.447973435365388	-0.447973435365388	-0.447973435365388	-0.447973435365388	-0.447973435365388	-0.447973435365388	-0.447973435365388	-0.447973435365388	-0.447973435365388	-0.447973435365388	-0.447973435365388	-0.447973435365388	-0.447973435365388	-0.447973435365388	-0.447973435365388	-0.447973435365388	-0.447973435365388	-0.447973435365388	-0.447973435365388	-0.447973435365388	-0.447973435365388	-0.447973435365388	-0.447973435365388	-0.447973435365388	-0.447973435365388	-0.447973435365388	-0.447973435365388	-0.447973435365388	-0.447973435365388	-0.447973435365388	-0.447973435365388	-0.447973435365388	-0.447973435365388	-0.447973435365388	-0.447973435365388	-0.447973435365388	-0.447973435365388	-0.447973435365388	-0.447973435365388	-0.447973435365388	-0.447973435365388	-0.447973435365388	-0.447973435365388	-0.447973435365388	-0.447973435365388	-0.447973435365388	-0.447973435365388	-0.447973435365388	-0.447973435365388	-0.447973435365388	-0.447973435365388	-0.447973435365388	-0.447973435365388	-0.447973435365388	-0.447973435365388	-0.447973435365388	-0.447973435365388	-0.447973435365388	-0.447973435365388	-0.447973435365388	-0.447973435365388	-0.447973435365388	-0.447973435365388	-0.447973435365388	-0.447973435365388	-0.447973435365388	-0.447973435365388	-0.447973435365388	-0.447973435365388	-0.447973435365388	-0.447973435365388	-0.447973435365388	-0.447973435365388	-0.447973435365388	-0.447973435365388	-0.447973435365388	-0.447973435365388	-0.447973435365388	-0.447973435365388	-0.447973435365388	-0.447973435365388	-0.447973435365388	-0.447973435365388	2.15630272457288	-0.447973435365388	-0.447973435365388	-0.447973435365388	-0.447973435365388	-0.447973435365388	-0.447973435365388	-0.447973435365388	-0.447973435365388	-0.447973435365388	-0.447973435365388	-0.447973435365388	-0.447973435365388	-0.447973435365388	-0.447973435365388	-0.447973435365388	-0.447973435365388	-0.447973435365388	-0.447973435365388	-0.447973435365388	-0.447973435365388	-0.447973435365388	3.55769458269797	-0.447973435365388	-0.447973435365388	-0.447973435365388	-0.447973435365388	-0.447973435365388	-0.447973435365388	-0.447973435365388	1.7043716159184	-0.447973435365388	-0.447973435365388	2.58259245728446	-0.447973435365388	-0.447973435365388	2.99230749097923	4.27923622920145	-0.447973435365388	-0.447973435365388	-0.447973435365388	-0.447973435365388	-0.447973435365388	-0.447973435365388	-0.447973435365388	1.4113095518685	-0.447973435365388	-0.447973435365388	-0.447973435365388	1.22880128692555	-0.447973435365388	-0.447973435365388	-0.447973435365388	-0.447973435365388	-0.447973435365388	-0.447973435365388	-0.447973435365388	-0.447973435365388	-0.447973435365388	-0.447973435365388	-0.447973435365388	-0.447973435365388	-0.447973435365388	-0.447973435365388	-0.447973435365388	-0.447973435365388	-0.447973435365388	-0.447973435365388	-0.447973435365388	-0.447973435365388	-0.447973435365388	-0.447973435365388	-0.447973435365388	-0.447973435365388	-0.447973435365388	-0.447973435365388	2.78529850045161	-0.447973435365388	-0.447973435365388	-0.447973435365388	-0.447973435365388	-0.447973435365388	-0.447973435365388	-0.447973435365388	-0.447973435365388	-0.447973435365388	-0.447973435365388	-0.447973435365388	-0.447973435365388	-0.447973435365388	-0.447973435365388	-0.447973435365388	-0.447973435365388	-0.447973435365388	-0.447973435365388	-0.447973435365388	-0.447973435365388	-0.447973435365388	-0.447973435365388	-0.447973435365388	-0.447973435365388	-0.447973435365388	-0.447973435365388	-0.447973435365388	-0.447973435365388	-0.447973435365388	-0.447973435365388	-0.447973435365388	-0.447973435365388	-0.447973435365388	-0.447973435365388	-0.447973435365388	-0.447973435365388	-0.447973435365388	-0.447973435365388	-0.447973435365388	-0.447973435365388	-0.447973435365388	-0.447973435365388	-0.447973435365388	-0.447973435365388	-0.447973435365388	-0.447973435365388	-0.447973435365388	-0.447973435365388	-0.447973435365388	-0.447973435365388	-0.447973435365388	-0.447973435365388	-0.447973435365388	-0.447973435365388	-0.447973435365388	-0.447973435365388	-0.447973435365388	-0.447973435365388	-0.447973435365388	-0.447973435365388	-0.447973435365388	-0.447973435365388	-0.447973435365388	-0.447973435365388	-0.447973435365388	-0.447973435365388	-0.447973435365388	-0.447973435365388	-0.447973435365388	-0.447973435365388	-0.447973435365388	-0.447973435365388	-0.447973435365388	-0.447973435365388	-0.447973435365388	-0.447973435365388	-0.447973435365388	-0.447973435365388	3.53877787227152	-0.447973435365388	-0.447973435365388	-0.447973435365388	-0.447973435365388	-0.447973435365388	-0.447973435365388	-0.447973435365388	-0.447973435365388	-0.447973435365388	-0.447973435365388	-0.447973435365388	-0.447973435365388	-0.447973435365388	-0.447973435365388	-0.447973435365388	-0.447973435365388	-0.447973435365388	-0.447973435365388	-0.447973435365388	-0.447973435365388	-0.447973435365388	-0.447973435365388	-0.447973435365388	2.16224712423083	-0.447973435365388	-0.447973435365388	-0.447973435365388	-0.447973435365388	-0.447973435365388	-0.447973435365388	-0.447973435365388	-0.447973435365388	-0.447973435365388	-0.447973435365388	-0.447973435365388	-0.447973435365388	-0.447973435365388	-0.447973435365388	-0.447973435365388	-0.447973435365388	0.422412560996092	-0.447973435365388	-0.447973435365388	-0.447973435365388	-0.447973435365388	-0.447973435365388	-0.447973435365388	-0.447973435365388	-0.447973435365388	-0.447973435365388	-0.447973435365388	-0.447973435365388	-0.447973435365388	-0.447973435365388	-0.447973435365388	-0.447973435365388	0.500656304214992	-0.447973435365388	-0.447973435365388	-0.447973435365388	-0.447973435365388	-0.447973435365388	-0.447973435365388	-0.447973435365388	-0.447973435365388	-0.447973435365388	-0.447973435365388	-0.447973435365388	-0.447973435365388	-0.447973435365388	-0.447973435365388	-0.447973435365388	-0.447973435365388	-0.447973435365388	-0.447973435365388	-0.447973435365388	-0.447973435365388	-0.447973435365388	-0.447973435365388	-0.447973435365388	-0.447973435365388	-0.447973435365388	-0.447973435365388	-0.447973435365388	-0.447973435365388	-0.447973435365388	-0.447973435365388	-0.447973435365388	-0.447973435365388	-0.447973435365388	-0.447973435365388	-0.447973435365388	-0.447973435365388	-0.447973435365388	-0.447973435365388	-0.447973435365388	-0.447973435365388	-0.447973435365388	-0.447973435365388	-0.447973435365388	-0.447973435365388	-0.447973435365388	-0.447973435365388	-0.447973435365388	-0.447973435365388	-0.447973435365388	-0.447973435365388	-0.447973435365388	-0.447973435365388	-0.447973435365388	-0.447973435365388	-0.447973435365388	-0.447973435365388	-0.447973435365388	-0.447973435365388	-0.447973435365388	-0.447973435365388	-0.447973435365388	-0.447973435365388	-0.447973435365388	-0.447973435365388	-0.447973435365388	-0.447973435365388	-0.447973435365388	-0.447973435365388	-0.447973435365388	-0.447973435365388	-0.447973435365388	-0.447973435365388	-0.447973435365388	-0.447973435365388	-0.447973435365388	-0.447973435365388	1.38381127927906	-0.447973435365388	-0.447973435365388	-0.447973435365388	-0.447973435365388	-0.447973435365388	-0.447973435365388	-0.447973435365388	-0.447973435365388	-0.447973435365388	-0.447973435365388	-0.447973435365388	-0.447973435365388	-0.447973435365388	-0.447973435365388	-0.447973435365388	-0.447973435365388	-0.447973435365388	-0.447973435365388	-0.447973435365388	-0.447973435365388	-0.447973435365388	-0.447973435365388	-0.447973435365388	-0.447973435365388	-0.447973435365388	-0.447973435365388	-0.447973435365388	-0.447973435365388	-0.447973435365388	-0.447973435365388	-0.447973435365388	-0.447973435365388	-0.447973435365388	-0.447973435365388	-0.447973435365388	-0.447973435365388	-0.447973435365388	-0.447973435365388	-0.447973435365388	-0.447973435365388	-0.447973435365388	-0.447973435365388	-0.447973435365388	-0.447973435365388	-0.447973435365388	-0.447973435365388	-0.447973435365388	-0.447973435365388	-0.447973435365388	-0.447973435365388	-0.447973435365388	-0.447973435365388	-0.447973435365388	-0.447973435365388	-0.447973435365388	-0.447973435365388	-0.447973435365388	-0.447973435365388	-0.447973435365388	-0.447973435365388	-0.447973435365388	-0.447973435365388	-0.447973435365388	-0.447973435365388	-0.447973435365388	-0.447973435365388	-0.447973435365388	-0.447973435365388	-0.447973435365388	-0.447973435365388	-0.447973435365388	-0.447973435365388	-0.447973435365388	-0.447973435365388	-0.447973435365388	-0.447973435365388	-0.447973435365388	-0.447973435365388	-0.447973435365388	-0.447973435365388	-0.447973435365388	-0.447973435365388	-0.447973435365388	-0.447973435365388	-0.447973435365388	-0.447973435365388	-0.447973435365388	-0.447973435365388	-0.447973435365388	-0.447973435365388	-0.447973435365388	-0.447973435365388	-0.447973435365388	-0.447973435365388	-0.447973435365388	-0.447973435365388	-0.447973435365388	-0.447973435365388	-0.447973435365388	-0.447973435365388	-0.447973435365388	-0.447973435365388	-0.447973435365388	-0.447973435365388	-0.447973435365388	-0.447973435365388	-0.447973435365388	-0.447973435365388	-0.447973435365388	-0.447973435365388	-0.447973435365388	-0.447973435365388	-0.447973435365388	-0.447973435365388	-0.447973435365388	-0.447973435365388	-0.447973435365388	-0.447973435365388	-0.447973435365388	-0.447973435365388	-0.447973435365388	-0.447973435365388	-0.447973435365388	-0.447973435365388	-0.447973435365388	-0.447973435365388	-0.447973435365388	-0.447973435365388	-0.447973435365388	-0.447973435365388	-0.447973435365388	-0.447973435365388	-0.447973435365388	-0.447973435365388	-0.447973435365388	-0.447973435365388	-0.447973435365388	-0.447973435365388	-0.447973435365388	-0.447973435365388	1.35878440290377	-0.447973435365388	-0.447973435365388	-0.447973435365388	-0.447973435365388	-0.447973435365388	-0.447973435365388	-0.447973435365388	-0.447973435365388	-0.447973435365388	-0.447973435365388	-0.447973435365388	-0.447973435365388	-0.447973435365388	-0.447973435365388	-0.447973435365388	-0.447973435365388	-0.447973435365388	-0.447973435365388	-0.447973435365388	-0.447973435365388	-0.447973435365388	-0.447973435365388	-0.447973435365388	-0.447973435365388	-0.447973435365388	-0.447973435365388	-0.447973435365388	-0.447973435365388	-0.447973435365388	-0.447973435365388	-0.447973435365388	-0.447973435365388	-0.447973435365388	-0.447973435365388	-0.447973435365388	-0.447973435365388	-0.447973435365388	-0.447973435365388	-0.447973435365388	-0.447973435365388	-0.447973435365388	-0.447973435365388	-0.447973435365388	-0.447973435365388	-0.447973435365388	-0.447973435365388	-0.447973435365388	-0.447973435365388	-0.447973435365388	-0.447973435365388	-0.447973435365388	-0.447973435365388	-0.447973435365388	-0.447973435365388	-0.447973435365388	-0.447973435365388	-0.447973435365388	-0.447973435365388	-0.447973435365388	-0.447973435365388	-0.447973435365388	-0.447973435365388	-0.447973435365388	-0.447973435365388	-0.447973435365388	-0.447973435365388	-0.447973435365388	-0.447973435365388	-0.447973435365388	-0.447973435365388	-0.447973435365388	-0.447973435365388	-0.447973435365388	-0.447973435365388	-0.447973435365388	-0.447973435365388	-0.447973435365388	-0.447973435365388	-0.447973435365388	-0.447973435365388	-0.447973435365388	-0.447973435365388	-0.447973435365388	-0.447973435365388	-0.447973435365388	-0.447973435365388	-0.447973435365388	-0.447973435365388	-0.447973435365388	-0.447973435365388	-0.447973435365388	-0.447973435365388	-0.447973435365388	-0.447973435365388	-0.447973435365388	-0.447973435365388	-0.447973435365388	-0.447973435365388	-0.447973435365388	-0.447973435365388	-0.447973435365388	-0.447973435365388	-0.447973435365388	-0.447973435365388	-0.447973435365388	-0.447973435365388	-0.447973435365388	-0.447973435365388	1.48684691613189	-0.447973435365388	-0.447973435365388	-0.447973435365388	-0.447973435365388	-0.447973435365388	-0.447973435365388	-0.447973435365388	-0.447973435365388	-0.447973435365388	-0.447973435365388	-0.447973435365388	-0.447973435365388	-0.447973435365388	-0.447973435365388	-0.447973435365388	-0.447973435365388	-0.447973435365388	-0.447973435365388	-0.447973435365388	-0.447973435365388	-0.447973435365388	-0.447973435365388	-0.447973435365388	-0.447973435365388	-0.447973435365388	-0.447973435365388	-0.447973435365388	-0.447973435365388	-0.447973435365388	-0.447973435365388	-0.447973435365388	-0.447973435365388	-0.447973435365388	-0.447973435365388	-0.447973435365388	-0.447973435365388	-0.447973435365388	-0.447973435365388	-0.447973435365388	-0.447973435365388	-0.447973435365388	-0.447973435365388	-0.447973435365388	-0.447973435365388	-0.447973435365388	-0.447973435365388	-0.447973435365388	-0.447973435365388	-0.447973435365388	-0.447973435365388	-0.447973435365388	-0.447973435365388	-0.447973435365388	-0.447973435365388	-0.447973435365388	-0.447973435365388	-0.447973435365388	-0.447973435365388	-0.447973435365388	-0.447973435365388	-0.447973435365388	-0.447973435365388	-0.447973435365388	-0.447973435365388	-0.447973435365388	-0.447973435365388	-0.447973435365388	-0.447973435365388	-0.447973435365388	-0.447973435365388	-0.447973435365388	-0.447973435365388	-0.447973435365388	-0.447973435365388	-0.447973435365388	-0.447973435365388	-0.447973435365388	-0.447973435365388	-0.447973435365388	-0.447973435365388	-0.447973435365388	-0.447973435365388	-0.447973435365388	-0.447973435365388	-0.447973435365388	-0.447973435365388	-0.447973435365388	-0.447973435365388	-0.447973435365388	-0.447973435365388	-0.447973435365388	2.11424533528792	-0.447973435365388	-0.447973435365388	-0.447973435365388	-0.447973435365388	-0.447973435365388	-0.447973435365388	-0.447973435365388	-0.447973435365388	-0.447973435365388	-0.447973435365388	-0.447973435365388	-0.447973435365388	-0.447973435365388	-0.447973435365388	-0.447973435365388	-0.447973435365388	-0.447973435365388	-0.447973435365388	2.80394894656469	-0.447973435365388	-0.447973435365388	-0.447973435365388	-0.447973435365388	-0.447973435365388	-0.447973435365388	-0.447973435365388	-0.447973435365388	-0.447973435365388	-0.447973435365388	-0.447973435365388	-0.447973435365388	-0.447973435365388	-0.447973435365388	-0.447973435365388	-0.447973435365388	-0.447973435365388	-0.447973435365388	-0.447973435365388	-0.447973435365388	-0.447973435365388	-0.447973435365388	-0.447973435365388	-0.447973435365388	-0.447973435365388	-0.447973435365388	-0.447973435365388	-0.447973435365388	-0.447973435365388	-0.447973435365388	-0.447973435365388	-0.447973435365388	-0.447973435365388	-0.447973435365388	-0.447973435365388	-0.447973435365388	-0.447973435365388	-0.447973435365388	-0.447973435365388	-0.447973435365388	-0.447973435365388	-0.447973435365388	-0.447973435365388	-0.447973435365388	3.39099535018396	-0.447973435365388	-0.447973435365388	-0.447973435365388	-0.447973435365388	-0.447973435365388	-0.447973435365388	-0.447973435365388	-0.447973435365388	-0.447973435365388	-0.447973435365388	-0.447973435365388	-0.447973435365388	-0.447973435365388	2.28314705552653	-0.447973435365388	-0.447973435365388	-0.447973435365388	-0.447973435365388	-0.447973435365388	-0.447973435365388	-0.447973435365388	-0.447973435365388	-0.447973435365388	2.65490598623629	-0.447973435365388	-0.447973435365388	-0.447973435365388	-0.447973435365388	-0.447973435365388	-0.447973435365388	-0.447973435365388	-0.447973435365388	-0.447973435365388	-0.447973435365388	-0.447973435365388	-0.447973435365388	-0.447973435365388	-0.447973435365388	-0.447973435365388	-0.447973435365388	-0.447973435365388	-0.447973435365388	-0.447973435365388	-0.447973435365388	3.08012605810773	-0.447973435365388	-0.447973435365388	-0.447973435365388	-0.447973435365388	-0.447973435365388	-0.447973435365388	-0.447973435365388	-0.447973435365388	-0.447973435365388	-0.447973435365388	-0.447973435365388	-0.447973435365388	-0.447973435365388	-0.447973435365388	-0.447973435365388	-0.447973435365388	-0.447973435365388	-0.447973435365388	-0.447973435365388	-0.447973435365388	-0.447973435365388	-0.447973435365388	-0.447973435365388	-0.447973435365388	-0.447973435365388	-0.447973435365388	-0.447973435365388	-0.447973435365388	-0.447973435365388	-0.447973435365388	-0.447973435365388	-0.447973435365388	-0.447973435365388	-0.447973435365388	-0.447973435365388	-0.447973435365388	-0.447973435365388	-0.447973435365388	-0.447973435365388	-0.447973435365388	-0.447973435365388	-0.447973435365388	-0.447973435365388	-0.447973435365388	-0.447973435365388	-0.447973435365388	-0.447973435365388	-0.447973435365388	-0.447973435365388	-0.447973435365388	-0.447973435365388	-0.447973435365388	-0.447973435365388	-0.447973435365388	-0.447973435365388	-0.447973435365388	-0.447973435365388	-0.447973435365388	-0.447973435365388	-0.447973435365388	-0.447973435365388	-0.447973435365388	0.669436935943607	-0.447973435365388	-0.447973435365388	-0.447973435365388	-0.447973435365388	-0.447973435365388	-0.447973435365388	-0.447973435365388	2.04700398654869	-0.447973435365388	-0.447973435365388	-0.447973435365388	-0.447973435365388	-0.447973435365388	-0.447973435365388	-0.447973435365388	-0.447973435365388	-0.447973435365388	-0.447973435365388	-0.447973435365388	-0.447973435365388	-0.447973435365388	-0.447973435365388	-0.447973435365388	-0.447973435365388	-0.447973435365388	2.20191557768609	-0.447973435365388	-0.447973435365388	-0.447973435365388	-0.447973435365388	-0.447973435365388	-0.447973435365388	-0.447973435365388	-0.447973435365388	-0.447973435365388	-0.447973435365388	-0.447973435365388	-0.447973435365388	-0.447973435365388	-0.447973435365388	-0.447973435365388	-0.447973435365388	-0.447973435365388	-0.447973435365388	-0.447973435365388	-0.447973435365388	-0.447973435365388	-0.447973435365388	-0.447973435365388	-0.447973435365388	1.62197868721957	-0.447973435365388	-0.447973435365388	-0.447973435365388	-0.447973435365388	-0.447973435365388	-0.447973435365388	-0.447973435365388	-0.447973435365388	-0.447973435365388	-0.447973435365388	-0.447973435365388	-0.447973435365388	-0.447973435365388	-0.447973435365388	-0.447973435365388	-0.447973435365388	-0.447973435365388	-0.447973435365388	-0.447973435365388	-0.447973435365388	-0.447973435365388	-0.447973435365388	-0.447973435365388	-0.447973435365388	-0.447973435365388	-0.447973435365388	-0.447973435365388	-0.447973435365388	-0.447973435365388	-0.447973435365388	-0.447973435365388	-0.447973435365388	-0.447973435365388	-0.447973435365388	-0.447973435365388	-0.447973435365388	-0.447973435365388	-0.447973435365388	-0.447973435365388	-0.447973435365388	-0.447973435365388	1.17827532880358	-0.447973435365388	-0.447973435365388	-0.447973435365388	-0.447973435365388	-0.447973435365388	-0.447973435365388	-0.447973435365388	-0.447973435365388	-0.447973435365388	-0.447973435365388	-0.447973435365388	-0.447973435365388	-0.447973435365388	-0.447973435365388	-0.447973435365388	-0.447973435365388	-0.447973435365388	-0.447973435365388	-0.447973435365388	-0.447973435365388	-0.447973435365388	-0.447973435365388	-0.447973435365388	-0.447973435365388	-0.447973435365388	-0.447973435365388	-0.447973435365388	-0.447973435365388	-0.447973435365388	-0.447973435365388	-0.447973435365388	-0.447973435365388	-0.447973435365388	-0.447973435365388	-0.447973435365388	-0.447973435365388	-0.447973435365388	-0.447973435365388	-0.447973435365388	-0.447973435365388	-0.447973435365388	-0.447973435365388	-0.447973435365388	2.50579022343001	-0.447973435365388	-0.447973435365388	-0.447973435365388	-0.447973435365388	-0.447973435365388	-0.447973435365388	-0.447973435365388	-0.447973435365388	-0.447973435365388	-0.447973435365388	-0.447973435365388	-0.447973435365388	-0.447973435365388	-0.447973435365388	-0.447973435365388	-0.447973435365388	-0.447973435365388	-0.447973435365388	-0.447973435365388	-0.447973435365388	-0.447973435365388	-0.447973435365388	-0.447973435365388	-0.447973435365388	-0.447973435365388	-0.447973435365388	-0.447973435365388	-0.447973435365388	-0.447973435365388	-0.447973435365388	-0.447973435365388	-0.447973435365388	-0.447973435365388	-0.447973435365388	-0.447973435365388	-0.447973435365388	1.92658743915393	-0.447973435365388	2.48365067911995	-0.447973435365388	-0.447973435365388	1.91851901710451	2.36070606943528	1.70761933116799	2.79952085819461	-0.447973435365388	-0.447973435365388	-0.447973435365388	-0.447973435365388	-0.447973435365388	-0.447973435365388	-0.447973435365388	2.80865420356161	-0.447973435365388	-0.447973435365388	-0.447973435365388	-0.447973435365388	-0.447973435365388	-0.447973435365388	-0.447973435365388	-0.447973435365388	-0.447973435365388	-0.447973435365388	-0.447973435365388	-0.447973435365388	-0.447973435365388	-0.447973435365388	2.03103066315718	-0.447973435365388	-0.447973435365388	-0.447973435365388	-0.447973435365388	-0.447973435365388	-0.447973435365388	-0.447973435365388	-0.447973435365388	-0.447973435365388	-0.447973435365388	-0.447973435365388	-0.447973435365388	-0.447973435365388	-0.447973435365388	-0.447973435365388	-0.447973435365388	1.52174068341736	-0.447973435365388	-0.447973435365388	-0.447973435365388	-0.447973435365388	-0.447973435365388	-0.447973435365388	-0.447973435365388	-0.447973435365388	-0.447973435365388	-0.447973435365388	-0.447973435365388	-0.447973435365388	-0.447973435365388	-0.447973435365388	-0.447973435365388	-0.447973435365388	-0.447973435365388	-0.447973435365388	-0.447973435365388	-0.447973435365388	-0.447973435365388	-0.447973435365388	-0.447973435365388	-0.447973435365388	-0.447973435365388	-0.447973435365388	-0.447973435365388	-0.447973435365388	-0.447973435365388	-0.447973435365388	-0.447973435365388	-0.447973435365388	-0.447973435365388	1.68771638698388	-0.447973435365388	-0.447973435365388	-0.447973435365388	-0.447973435365388	-0.447973435365388	-0.447973435365388	-0.447973435365388	-0.447973435365388	-0.447973435365388	-0.447973435365388	-0.447973435365388	-0.447973435365388	-0.447973435365388	-0.447973435365388	-0.447973435365388	-0.447973435365388	-0.447973435365388	-0.447973435365388	-0.447973435365388	-0.447973435365388	-0.447973435365388	-0.447973435365388	-0.447973435365388	-0.447973435365388	2.28110772809146	-0.447973435365388	3.77440959148906	-0.447973435365388	-0.447973435365388	-0.447973435365388	-0.447973435365388	-0.447973435365388	2.71878808734831	1.55830253468521	-0.447973435365388	-0.447973435365388	-0.447973435365388	-0.447973435365388	-0.447973435365388	-0.447973435365388	-0.447973435365388	-0.447973435365388	-0.447973435365388	-0.447973435365388	-0.447973435365388	-0.447973435365388	-0.447973435365388	-0.447973435365388	-0.447973435365388	-0.447973435365388	-0.447973435365388	-0.447973435365388	-0.447973435365388	-0.447973435365388	2.73388760896927	-0.447973435365388	-0.447973435365388	-0.447973435365388	-0.447973435365388	-0.447973435365388	-0.447973435365388	-0.447973435365388	-0.447973435365388	-0.447973435365388	-0.447973435365388	2.14090485424255	-0.447973435365388	-0.447973435365388	-0.447973435365388	-0.447973435365388	3.49515201420584	-0.447973435365388	-0.447973435365388	-0.447973435365388	-0.447973435365388	-0.447973435365388	-0.447973435365388	-0.447973435365388	3.34927675920694	-0.447973435365388	-0.447973435365388	-0.447973435365388	-0.447973435365388	-0.447973435365388	-0.447973435365388	-0.447973435365388	-0.447973435365388	-0.447973435365388	-0.447973435365388	-0.447973435365388	-0.447973435365388	-0.447973435365388	-0.447973435365388	-0.447973435365388	-0.447973435365388	-0.447973435365388	-0.447973435365388	-0.447973435365388	-0.447973435365388	-0.447973435365388	-0.447973435365388	-0.447973435365388	-0.447973435365388	-0.447973435365388	-0.447973435365388	-0.447973435365388	-0.447973435365388	-0.447973435365388	-0.447973435365388	-0.447973435365388	-0.447973435365388	-0.447973435365388	-0.447973435365388	-0.447973435365388	-0.447973435365388	-0.447973435365388	4.4479785847949	-0.447973435365388	-0.447973435365388	-0.447973435365388	-0.447973435365388	-0.447973435365388	-0.447973435365388	-0.447973435365388	-0.447973435365388	-0.447973435365388	-0.447973435365388	-0.447973435365388	-0.447973435365388	-0.447973435365388	-0.447973435365388	-0.447973435365388	-0.447973435365388	-0.447973435365388	-0.447973435365388	-0.447973435365388	-0.447973435365388	-0.447973435365388	-0.447973435365388	-0.447973435365388	-0.447973435365388	-0.447973435365388	-0.447973435365388	-0.447973435365388	-0.447973435365388	-0.447973435365388	-0.447973435365388	-0.447973435365388	-0.447973435365388	-0.447973435365388	-0.447973435365388	-0.447973435365388	-0.447973435365388	-0.447973435365388	-0.447973435365388	-0.447973435365388	-0.447973435365388	-0.447973435365388	-0.447973435365388	-0.447973435365388	-0.447973435365388	-0.447973435365388	-0.447973435365388	-0.447973435365388	-0.447973435365388	-0.447973435365388	-0.447973435365388	-0.447973435365388	-0.447973435365388	-0.447973435365388	-0.447973435365388	-0.447973435365388	-0.447973435365388	-0.447973435365388	-0.447973435365388	2.11952580333254	-0.447973435365388	-0.447973435365388	-0.447973435365388	-0.447973435365388	-0.447973435365388	-0.447973435365388	-0.447973435365388	-0.447973435365388	-0.447973435365388	-0.447973435365388	-0.447973435365388	-0.447973435365388	-0.447973435365388	-0.447973435365388	-0.447973435365388	-0.447973435365388	-0.447973435365388	-0.447973435365388	-0.447973435365388	-0.447973435365388	-0.447973435365388	-0.447973435365388	2.44729142686245	-0.447973435365388	-0.447973435365388	-0.447973435365388	-0.447973435365388	-0.447973435365388	-0.447973435365388	-0.447973435365388	-0.447973435365388	-0.447973435365388	-0.447973435365388	-0.447973435365388	-0.447973435365388	-0.447973435365388	-0.447973435365388	-0.447973435365388	-0.447973435365388	-0.447973435365388	-0.447973435365388	-0.447973435365388	-0.447973435365388	-0.447973435365388	-0.447973435365388	-0.447973435365388	-0.447973435365388	-0.447973435365388	-0.447973435365388	-0.447973435365388	-0.447973435365388	-0.447973435365388	-0.447973435365388	-0.447973435365388	-0.447973435365388	-0.447973435365388	-0.447973435365388	-0.447973435365388	-0.447973435365388	-0.447973435365388	-0.447973435365388	-0.447973435365388	4.41393560333366	-0.447973435365388	-0.447973435365388	-0.447973435365388	-0.447973435365388	4.36889251020593	-0.447973435365388	-0.447973435365388	-0.447973435365388	-0.447973435365388	-0.447973435365388	-0.447973435365388	-0.447973435365388	-0.447973435365388	3.90467004642773	-0.447973435365388	-0.447973435365388	-0.447973435365388	-0.447973435365388	-0.447973435365388	-0.447973435365388	-0.447973435365388	-0.447973435365388	-0.447973435365388	-0.447973435365388	-0.447973435365388	-0.447973435365388	-0.447973435365388	-0.447973435365388	-0.447973435365388	-0.447973435365388	-0.447973435365388	-0.447973435365388	-0.447973435365388	-0.447973435365388	-0.447973435365388	-0.447973435365388	-0.447973435365388	-0.447973435365388	-0.447973435365388	-0.447973435365388	-0.447973435365388	-0.447973435365388	-0.447973435365388	-0.447973435365388	-0.447973435365388	2.59911374581815	-0.447973435365388	-0.447973435365388	-0.447973435365388	-0.447973435365388	-0.447973435365388	-0.447973435365388	-0.447973435365388	-0.447973435365388	-0.447973435365388	2.63968970000412	2.4614653600547	-0.447973435365388	-0.447973435365388	-0.447973435365388	-0.447973435365388	-0.447973435365388	-0.447973435365388	-0.447973435365388	-0.447973435365388	-0.447973435365388	-0.447973435365388	-0.447973435365388	-0.447973435365388	-0.447973435365388	-0.447973435365388	-0.447973435365388	-0.447973435365388	-0.447973435365388	-0.447973435365388	-0.447973435365388	-0.447973435365388	2.94348961453851	5.06548048623667	2.37608379930631	-0.447973435365388	-0.447973435365388	-0.447973435365388	-0.447973435365388	3.72170004615221	-0.447973435365388	-0.447973435365388	-0.447973435365388	-0.447973435365388	-0.447973435365388	-0.447973435365388	-0.447973435365388	-0.447973435365388	-0.447973435365388	-0.447973435365388	-0.447973435365388	-0.447973435365388	3.65764461347987	-0.447973435365388	-0.447973435365388	-0.447973435365388	-0.447973435365388	-0.447973435365388	-0.447973435365388	-0.447973435365388	-0.447973435365388	-0.447973435365388	-0.447973435365388	-0.447973435365388	-0.447973435365388	-0.447973435365388	-0.447973435365388	-0.447973435365388	2.16592108425345	2.58653740162482	-0.447973435365388	-0.447973435365388	-0.447973435365388	-0.447973435365388	2.46067349802987	1.54727722739396	-0.447973435365388	-0.447973435365388	-0.447973435365388	-0.447973435365388	-0.447973435365388	-0.447973435365388	-0.447973435365388	-0.447973435365388	-0.447973435365388	-0.447973435365388	-0.447973435365388	-0.447973435365388	-0.447973435365388	-0.447973435365388	-0.447973435365388	-0.447973435365388	-0.447973435365388	-0.447973435365388	-0.447973435365388	-0.447973435365388	-0.447973435365388	-0.447973435365388	-0.447973435365388	3.30420887458186	-0.447973435365388	1.27844972803507	-0.447973435365388	-0.447973435365388	2.31051524311749	0.946184599787977	2.55468531204696	-0.447973435365388	-0.447973435365388	-0.447973435365388	-0.447973435365388	-0.447973435365388	-0.447973435365388	-0.447973435365388	-0.447973435365388	-0.447973435365388	-0.447973435365388	-0.447973435365388	-0.447973435365388	-0.447973435365388	-0.447973435365388	-0.447973435365388	3.39462949549933	-0.447973435365388	-0.447973435365388	-0.447973435365388	-0.447973435365388	-0.447973435365388	-0.447973435365388	-0.447973435365388	-0.447973435365388	-0.447973435365388	-0.447973435365388	-0.447973435365388	-0.447973435365388	-0.447973435365388	-0.447973435365388	-0.447973435365388	-0.447973435365388	-0.447973435365388	-0.447973435365388	-0.447973435365388	-0.447973435365388	-0.447973435365388	-0.447973435365388	-0.447973435365388	-0.447973435365388	-0.447973435365388	2.81495477712471	-0.447973435365388	-0.447973435365388	-0.447973435365388	-0.447973435365388	-0.447973435365388	-0.447973435365388	-0.447973435365388	-0.447973435365388	-0.447973435365388	-0.447973435365388	-0.447973435365388	-0.447973435365388	-0.447973435365388	2.54700947372845	-0.447973435365388	-0.447973435365388	-0.447973435365388	-0.447973435365388	-0.447973435365388	-0.447973435365388	-0.447973435365388	2.95662576743652	-0.447973435365388	-0.447973435365388	-0.447973435365388	-0.447973435365388	-0.447973435365388	-0.447973435365388	-0.447973435365388	-0.447973435365388	-0.447973435365388	-0.447973435365388	-0.447973435365388	-0.447973435365388	2.69449514634925	-0.447973435365388	-0.447973435365388	-0.447973435365388	-0.447973435365388	-0.447973435365388	-0.447973435365388	-0.447973435365388	-0.447973435365388	-0.447973435365388	-0.447973435365388	-0.447973435365388	-0.447973435365388	-0.447973435365388	-0.447973435365388	-0.447973435365388	-0.447973435365388	-0.447973435365388	-0.447973435365388	-0.447973435365388	-0.447973435365388	-0.447973435365388	-0.447973435365388	-0.447973435365388	-0.447973435365388	-0.447973435365388	-0.447973435365388	-0.447973435365388	-0.447973435365388	-0.447973435365388	-0.447973435365388	-0.447973435365388	1.19671339048554	-0.447973435365388	-0.447973435365388	-0.447973435365388	-0.447973435365388	-0.447973435365388	-0.447973435365388	-0.447973435365388	-0.447973435365388	-0.447973435365388	-0.447973435365388	-0.447973435365388	-0.447973435365388	-0.447973435365388	-0.447973435365388	-0.447973435365388	-0.447973435365388	-0.447973435365388	-0.447973435365388	-0.447973435365388	-0.447973435365388	-0.447973435365388	-0.447973435365388	-0.447973435365388	-0.447973435365388	-0.447973435365388	-0.447973435365388	-0.447973435365388	-0.447973435365388	-0.447973435365388	-0.447973435365388	-0.447973435365388	-0.447973435365388	-0.447973435365388	-0.447973435365388	-0.447973435365388	-0.447973435365388	-0.447973435365388	-0.447973435365388	-0.447973435365388	-0.447973435365388	-0.447973435365388	-0.447973435365388	-0.447973435365388	-0.447973435365388	-0.447973435365388	-0.447973435365388	-0.447973435365388	-0.447973435365388	-0.447973435365388	-0.447973435365388	-0.447973435365388	-0.447973435365388	-0.447973435365388	-0.447973435365388	-0.447973435365388	-0.447973435365388	-0.447973435365388	-0.447973435365388	-0.447973435365388	2.40405473059614	-0.447973435365388	-0.447973435365388	-0.447973435365388	-0.447973435365388	-0.447973435365388	-0.447973435365388	-0.447973435365388	-0.447973435365388	-0.447973435365388	-0.447973435365388	-0.447973435365388	-0.447973435365388	1.25499810294909	-0.447973435365388	-0.447973435365388	-0.447973435365388	-0.447973435365388	-0.447973435365388	-0.447973435365388	-0.447973435365388	-0.447973435365388	-0.447973435365388	-0.447973435365388	-0.447973435365388	-0.447973435365388	-0.447973435365388	-0.447973435365388	-0.447973435365388	-0.447973435365388	-0.447973435365388	-0.447973435365388	-0.447973435365388	-0.447973435365388	-0.447973435365388	-0.447973435365388	-0.447973435365388	-0.447973435365388	-0.447973435365388	-0.447973435365388	1.9872240999862	-0.447973435365388	-0.447973435365388	-0.447973435365388	-0.447973435365388	-0.447973435365388	-0.447973435365388	-0.447973435365388	-0.447973435365388	-0.447973435365388	-0.447973435365388	-0.447973435365388	-0.447973435365388	-0.447973435365388	-0.447973435365388	-0.447973435365388	2.42807314867442	-0.447973435365388	-0.447973435365388	-0.447973435365388	-0.447973435365388	-0.447973435365388	-0.447973435365388	-0.447973435365388	-0.447973435365388	-0.447973435365388	-0.447973435365388	-0.447973435365388	-0.447973435365388	-0.447973435365388	-0.447973435365388	-0.447973435365388	-0.447973435365388	-0.447973435365388	-0.447973435365388	-0.447973435365388	-0.447973435365388	-0.447973435365388	-0.447973435365388	-0.447973435365388	-0.447973435365388	-0.447973435365388	-0.447973435365388	-0.447973435365388	-0.447973435365388	-0.447973435365388	-0.447973435365388	-0.447973435365388	-0.447973435365388	-0.447973435365388	-0.447973435365388	-0.447973435365388	-0.447973435365388	-0.447973435365388	-0.447973435365388	-0.447973435365388	-0.447973435365388	-0.447973435365388	-0.447973435365388	-0.447973435365388	-0.447973435365388	-0.447973435365388	-0.447973435365388	-0.447973435365388	-0.447973435365388	-0.447973435365388	-0.447973435365388	-0.447973435365388	-0.447973435365388	-0.447973435365388	-0.447973435365388	-0.447973435365388	-0.447973435365388	-0.447973435365388	-0.447973435365388	-0.447973435365388	-0.447973435365388	-0.447973435365388	-0.447973435365388	-0.447973435365388	-0.447973435365388	-0.447973435365388	-0.447973435365388	-0.447973435365388	-0.447973435365388	-0.447973435365388	-0.447973435365388	-0.447973435365388	-0.447973435365388	-0.447973435365388	-0.447973435365388	-0.447973435365388	-0.447973435365388	-0.447973435365388	-0.447973435365388	-0.447973435365388	-0.447973435365388	-0.447973435365388	-0.447973435365388	-0.447973435365388	-0.447973435365388	-0.447973435365388	-0.447973435365388	-0.447973435365388	-0.447973435365388	-0.447973435365388	-0.447973435365388	-0.447973435365388	-0.447973435365388	-0.447973435365388	-0.447973435365388	-0.447973435365388	-0.447973435365388	-0.447973435365388	-0.447973435365388	-0.447973435365388	-0.447973435365388	-0.447973435365388	-0.447973435365388	-0.447973435365388	-0.447973435365388	-0.447973435365388	-0.447973435365388	-0.447973435365388	-0.447973435365388	-0.447973435365388	-0.447973435365388	-0.447973435365388	-0.447973435365388	-0.447973435365388	-0.447973435365388	-0.447973435365388	-0.447973435365388	-0.447973435365388	-0.447973435365388	-0.447973435365388	-0.447973435365388	-0.447973435365388	-0.447973435365388	-0.447973435365388	-0.447973435365388	-0.447973435365388	-0.447973435365388	-0.447973435365388	-0.447973435365388	-0.447973435365388	-0.447973435365388	-0.447973435365388	-0.447973435365388	-0.447973435365388	-0.447973435365388	-0.447973435365388	-0.447973435365388	-0.447973435365388	-0.447973435365388	-0.447973435365388	-0.447973435365388	-0.447973435365388	-0.447973435365388	-0.447973435365388	-0.447973435365388	-0.447973435365388	-0.447973435365388	-0.447973435365388	-0.447973435365388	-0.447973435365388	-0.447973435365388	-0.447973435365388	-0.447973435365388	-0.447973435365388	-0.447973435365388	-0.447973435365388	-0.447973435365388	-0.447973435365388	-0.447973435365388	-0.447973435365388	-0.447973435365388	-0.447973435365388	-0.447973435365388	-0.447973435365388	-0.447973435365388	-0.447973435365388	-0.447973435365388	-0.447973435365388	-0.447973435365388	-0.447973435365388	-0.447973435365388	-0.447973435365388	-0.447973435365388	-0.447973435365388	-0.447973435365388	-0.447973435365388	-0.447973435365388	-0.447973435365388	-0.447973435365388	-0.447973435365388	-0.447973435365388	-0.447973435365388	-0.447973435365388	-0.447973435365388	-0.447973435365388	-0.447973435365388	-0.447973435365388	-0.447973435365388	-0.447973435365388	-0.447973435365388	-0.447973435365388	-0.447973435365388	-0.447973435365388	-0.447973435365388	-0.447973435365388	-0.447973435365388	-0.447973435365388	-0.447973435365388	-0.447973435365388	-0.447973435365388	-0.447973435365388	-0.447973435365388	-0.447973435365388	-0.447973435365388	-0.447973435365388	-0.447973435365388	-0.447973435365388	-0.447973435365388	-0.447973435365388	-0.447973435365388	-0.447973435365388	-0.447973435365388	-0.447973435365388	-0.447973435365388	-0.447973435365388	-0.447973435365388	-0.447973435365388	-0.447973435365388	-0.447973435365388	-0.447973435365388	-0.447973435365388	1.19442499452297	-0.447973435365388	-0.447973435365388	2.35309231332362	-0.447973435365388	-0.447973435365388	1.69849465896432	-0.447973435365388	-0.447973435365388	-0.447973435365388	1.53025398355642	-0.447973435365388	-0.447973435365388	-0.447973435365388	-0.447973435365388	-0.447973435365388	-0.447973435365388	-0.447973435365388	-0.447973435365388	-0.447973435365388	-0.447973435365388	-0.447973435365388	-0.447973435365388	-0.447973435365388	-0.447973435365388	-0.447973435365388	-0.447973435365388	-0.447973435365388	-0.447973435365388	-0.447973435365388	-0.447973435365388	-0.447973435365388	-0.447973435365388	-0.447973435365388	-0.447973435365388	-0.447973435365388	-0.447973435365388	-0.447973435365388	1.34074052630396	-0.447973435365388	-0.447973435365388	2.6528200716282	-0.447973435365388	-0.447973435365388	-0.447973435365388	-0.447973435365388	-0.447973435365388	-0.447973435365388	-0.447973435365388	-0.447973435365388	-0.447973435365388	-0.447973435365388	-0.447973435365388	-0.447973435365388	-0.447973435365388	-0.447973435365388	-0.447973435365388	-0.447973435365388	-0.447973435365388	-0.447973435365388	-0.447973435365388	-0.447973435365388	-0.447973435365388	-0.447973435365388	-0.447973435365388	-0.447973435365388	-0.447973435365388	-0.447973435365388	-0.447973435365388	-0.447973435365388	-0.447973435365388	-0.447973435365388	-0.447973435365388	-0.447973435365388	-0.447973435365388	-0.447973435365388	-0.447973435365388	-0.447973435365388	-0.447973435365388	-0.447973435365388	-0.447973435365388	-0.447973435365388	-0.447973435365388	-0.447973435365388	-0.447973435365388	-0.447973435365388	-0.447973435365388	-0.447973435365388	-0.447973435365388	-0.447973435365388	-0.447973435365388	-0.447973435365388	-0.447973435365388	2.00969856820768	-0.447973435365388	-0.447973435365388	-0.447973435365388	-0.447973435365388	-0.447973435365388	2.87722276692623	-0.447973435365388	-0.447973435365388	-0.447973435365388	-0.447973435365388	-0.447973435365388	-0.447973435365388	-0.447973435365388	-0.447973435365388	-0.447973435365388	-0.447973435365388	-0.447973435365388	-0.447973435365388	-0.447973435365388	-0.447973435365388	-0.447973435365388	-0.447973435365388	-0.447973435365388	-0.447973435365388	-0.447973435365388	-0.447973435365388	-0.447973435365388	-0.447973435365388	-0.447973435365388	-0.447973435365388	-0.447973435365388	-0.447973435365388	-0.447973435365388	-0.447973435365388	-0.447973435365388	-0.447973435365388	-0.447973435365388	-0.447973435365388	-0.447973435365388	-0.447973435365388	-0.447973435365388	-0.447973435365388	-0.447973435365388	-0.447973435365388	-0.447973435365388	-0.447973435365388	-0.447973435365388	-0.447973435365388	-0.447973435365388	-0.447973435365388	-0.447973435365388	-0.447973435365388	-0.447973435365388	-0.447973435365388	-0.447973435365388	-0.447973435365388	-0.447973435365388	-0.447973435365388	-0.447973435365388	-0.447973435365388	-0.447973435365388	-0.447973435365388	-0.447973435365388	-0.447973435365388	-0.447973435365388	-0.447973435365388	2.63968970000412	-0.447973435365388	-0.447973435365388	-0.447973435365388	-0.447973435365388	-0.447973435365388	-0.447973435365388	-0.447973435365388	-0.447973435365388	-0.447973435365388	-0.447973435365388	-0.447973435365388	-0.447973435365388	-0.447973435365388	-0.447973435365388	-0.447973435365388	-0.447973435365388	2.62126597122771	2.33427254821027	2.73166664737225	-0.447973435365388	-0.447973435365388	-0.447973435365388	2.86239640554274	-0.447973435365388	-0.447973435365388	2.79536715105668	2.5286565689137	2.47701213122295	-0.447973435365388	-0.447973435365388	-0.447973435365388	-0.447973435365388	-0.447973435365388	-0.447973435365388	-0.447973435365388	-0.447973435365388	-0.447973435365388	-0.447973435365388	-0.447973435365388	3.57410934683445	-0.447973435365388	-0.447973435365388	-0.447973435365388	-0.447973435365388	1.43554402538446	-0.447973435365388	-0.447973435365388	-0.447973435365388	-0.447973435365388	-0.447973435365388	-0.447973435365388	-0.447973435365388	-0.447973435365388	-0.447973435365388	-0.447973435365388	-0.447973435365388	-0.447973435365388	2.67171985152386	-0.447973435365388	-0.447973435365388	-0.447973435365388	2.95838717909077	2.47340649771241	2.61181956917523	2.06867731226947	-0.447973435365388	-0.447973435365388	2.32788951178577	-0.447973435365388	-0.447973435365388	-0.447973435365388	-0.447973435365388	-0.447973435365388	2.1116146018667	-0.447973435365388	-0.447973435365388	-0.447973435365388	-0.447973435365388	3.01326751805291	-0.447973435365388	-0.447973435365388	-0.447973435365388	-0.447973435365388	-0.447973435365388	-0.447973435365388	-0.447973435365388	-0.447973435365388	-0.447973435365388	-0.447973435365388	-0.447973435365388	-0.447973435365388	-0.447973435365388	-0.447973435365388	-0.447973435365388	-0.447973435365388	-0.447973435365388	-0.447973435365388	-0.447973435365388	-0.447973435365388	-0.447973435365388	-0.447973435365388	-0.447973435365388	-0.447973435365388	-0.447973435365388	-0.447973435365388	-0.447973435365388	-0.447973435365388	-0.447973435365388	-0.447973435365388	-0.447973435365388	-0.447973435365388	-0.447973435365388	-0.447973435365388	-0.447973435365388	-0.447973435365388	-0.447973435365388	-0.447973435365388	-0.447973435365388	-0.447973435365388	-0.447973435365388	-0.447973435365388	-0.447973435365388	-0.447973435365388	-0.447973435365388	-0.447973435365388	-0.447973435365388	-0.447973435365388	-0.447973435365388	2.3053014330054	-0.447973435365388	-0.447973435365388	-0.447973435365388	-0.447973435365388	-0.447973435365388	-0.447973435365388	-0.447973435365388	-0.447973435365388	-0.447973435365388	-0.447973435365388	-0.447973435365388	-0.447973435365388	-0.447973435365388	-0.447973435365388	-0.447973435365388	-0.447973435365388	-0.447973435365388	0.903010397049839	-0.447973435365388	1.90041270182334	-0.447973435365388	-0.447973435365388	-0.447973435365388	-0.447973435365388	-0.447973435365388	-0.447973435365388	-0.447973435365388	-0.447973435365388	-0.447973435365388	-0.447973435365388	-0.447973435365388	-0.447973435365388	-0.447973435365388	-0.447973435365388	-0.447973435365388	-0.447973435365388	-0.447973435365388	-0.447973435365388	-0.447973435365388	-0.447973435365388	-0.447973435365388	2.26191312256471	-0.447973435365388	-0.447973435365388	-0.447973435365388	-0.447973435365388	2.92703641502623	-0.447973435365388	-0.447973435365388	-0.447973435365388	-0.447973435365388	2.46801826781719	-0.447973435365388	-0.447973435365388	-0.447973435365388	-0.447973435365388	-0.447973435365388	-0.447973435365388	-0.447973435365388	-0.447973435365388	-0.447973435365388	-0.447973435365388	-0.447973435365388	-0.447973435365388	-0.447973435365388	-0.447973435365388	-0.447973435365388	-0.447973435365388	-0.447973435365388	-0.447973435365388	2.33320626978445	3.08787242851844	3.50036966551922	-0.447973435365388	-0.447973435365388	-0.447973435365388	-0.447973435365388	3.22251601479799	-0.447973435365388	-0.447973435365388	-0.447973435365388	-0.447973435365388	-0.447973435365388	-0.447973435365388	-0.447973435365388	-0.447973435365388	-0.447973435365388	-0.447973435365388	-0.447973435365388	3.53743616672168	-0.447973435365388	-0.447973435365388	-0.447973435365388	-0.447973435365388	-0.447973435365388	-0.447973435365388	-0.447973435365388	-0.447973435365388	-0.447973435365388	-0.447973435365388	-0.447973435365388	-0.447973435365388	3.59489424685859	3.79988261318746	-0.447973435365388	-0.447973435365388	-0.447973435365388	-0.447973435365388	-0.447973435365388	-0.447973435365388	3.53074639949346	3.30080168814241	2.89557613909349	-0.447973435365388	-0.447973435365388	-0.447973435365388	2.53684955414828	-0.447973435365388	-0.447973435365388	-0.447973435365388	-0.447973435365388	-0.447973435365388	-0.447973435365388	-0.447973435365388	-0.447973435365388	-0.447973435365388	-0.447973435365388	-0.447973435365388	-0.447973435365388	-0.447973435365388	-0.447973435365388	-0.447973435365388	-0.447973435365388	-0.447973435365388	1.06604382554134	-0.447973435365388	-0.447973435365388	-0.447973435365388	-0.447973435365388	-0.447973435365388	-0.447973435365388	-0.447973435365388	2.28672462205788	1.73066477953267	3.13179152970098	3.09371155042739	1.81325390399588	-0.447973435365388	-0.447973435365388	2.18541067508605	-0.447973435365388	-0.447973435365388	-0.447973435365388	-0.447973435365388	-0.447973435365388	2.40405473059614	1.37456816387781	-0.447973435365388	-0.447973435365388	-0.447973435365388	-0.447973435365388	-0.447973435365388	-0.447973435365388	-0.447973435365388	-0.447973435365388	-0.447973435365388	-0.447973435365388	-0.447973435365388	-0.447973435365388	-0.447973435365388	2.92102626054157	2.37001846284961	2.78144691901156	2.74654702192665	-0.447973435365388	-0.447973435365388	1.68713722368665	-0.447973435365388	-0.447973435365388	-0.447973435365388	-0.447973435365388	-0.447973435365388	-0.447973435365388	-0.447973435365388	-0.447973435365388	-0.447973435365388	1.97635646350518	-0.447973435365388	-0.447973435365388	-0.447973435365388	2.34552788682086	-0.447973435365388	-0.447973435365388	-0.447973435365388	-0.447973435365388	-0.447973435365388	-0.447973435365388	-0.447973435365388	-0.447973435365388	-0.447973435365388	-0.447973435365388	-0.447973435365388	-0.447973435365388	2.95047927423328	-0.447973435365388	-0.447973435365388	-0.447973435365388	-0.447973435365388	-0.447973435365388	-0.447973435365388	-0.447973435365388	-0.447973435365388	-0.447973435365388	-0.447973435365388	-0.447973435365388	-0.447973435365388	-0.447973435365388	-0.447973435365388	-0.447973435365388	-0.447973435365388	-0.447973435365388	-0.447973435365388	2.50378864917262	-0.447973435365388	-0.447973435365388	-0.447973435365388	-0.447973435365388	-0.447973435365388	2.92016990936888	-0.447973435365388	2.36343732831264	-0.447973435365388	3.53341856280551	3.0308345460249	2.33961865913084	2.83484500959856	2.54064960827709	-0.447973435365388	-0.447973435365388	2.58851462593877	-0.447973435365388	-0.447973435365388	-0.447973435365388	-0.447973435365388	-0.447973435365388	1.10974878544514	-0.447973435365388	-0.447973435365388	-0.447973435365388	-0.447973435365388	2.10855337299792	-0.447973435365388	-0.447973435365388	-0.447973435365388	-0.447973435365388	-0.447973435365388	-0.447973435365388	-0.447973435365388	-0.447973435365388	-0.447973435365388	-0.447973435365388	2.59380279461636	2.35580582047264	-0.447973435365388	-0.447973435365388	-0.447973435365388	-0.447973435365388	-0.447973435365388	-0.447973435365388	2.21002065369962	-0.447973435365388	-0.447973435365388	-0.447973435365388	-0.447973435365388	-0.447973435365388	-0.447973435365388	-0.447973435365388	-0.447973435365388	-0.447973435365388	-0.447973435365388	3.18863477622941	-0.447973435365388	-0.447973435365388	-0.447973435365388	-0.447973435365388	-0.447973435365388	-0.447973435365388	-0.447973435365388	-0.447973435365388	-0.447973435365388	-0.447973435365388	-0.447973435365388	1.69236237247492	-0.447973435365388	-0.447973435365388	-0.447973435365388	2.35092603901686	-0.447973435365388	-0.447973435365388	-0.447973435365388	2.48546756708048	-0.447973435365388	-0.447973435365388	-0.447973435365388	2.95310998008895	-0.447973435365388	-0.447973435365388	-0.447973435365388	2.29494399190606	4.04928300437918	-0.447973435365388	1.61820394132019	-0.447973435365388	1.67419819427475	-0.447973435365388	-0.447973435365388	-0.447973435365388	-0.447973435365388	-0.447973435365388	-0.447973435365388	-0.447973435365388	-0.447973435365388	-0.447973435365388	-0.447973435365388	-0.447973435365388	-0.447973435365388	-0.447973435365388	-0.447973435365388	-0.447973435365388	-0.447973435365388	-0.447973435365388	-0.447973435365388	-0.447973435365388	-0.447973435365388	-0.447973435365388	-0.447973435365388	-0.447973435365388	-0.447973435365388	-0.447973435365388	-0.447973435365388	-0.447973435365388	2.88887226765222	-0.447973435365388	-0.447973435365388	-0.447973435365388	-0.447973435365388	-0.447973435365388	-0.447973435365388	-0.447973435365388	-0.447973435365388	-0.447973435365388	-0.447973435365388	-0.447973435365388	-0.447973435365388	-0.447973435365388	2.58259245728446	2.254921937631	1.79546211284086	-0.447973435365388	2.67950233357655	-0.447973435365388	-0.447973435365388	-0.447973435365388	-0.447973435365388	-0.447973435365388	-0.447973435365388	-0.447973435365388	-0.447973435365388	-0.447973435365388	-0.447973435365388	-0.447973435365388	-0.447973435365388	-0.447973435365388	-0.447973435365388	-0.447973435365388	-0.447973435365388	-0.447973435365388	-0.447973435365388	-0.447973435365388	-0.447973435365388	-0.447973435365388	-0.447973435365388	-0.447973435365388	-0.447973435365388	-0.447973435365388	-0.447973435365388	-0.447973435365388	-0.447973435365388	-0.447973435365388	-0.447973435365388	-0.447973435365388	-0.447973435365388	-0.447973435365388	-0.447973435365388	-0.447973435365388	-0.447973435365388	-0.447973435365388	2.0994207298904	2.19859510767211	-0.447973435365388	-0.447973435365388	-0.447973435365388	-0.447973435365388	-0.447973435365388	-0.447973435365388	2.35961534887706	-0.447973435365388	-0.447973435365388	-0.447973435365388	1.99387727953305	-0.447973435365388	-0.447973435365388	-0.447973435365388	-0.447973435365388	-0.447973435365388	-0.447973435365388	-0.447973435365388	-0.447973435365388	-0.447973435365388	-0.447973435365388	-0.447973435365388	-0.447973435365388	-0.447973435365388	-0.447973435365388	-0.447973435365388	-0.447973435365388	-0.447973435365388	-0.447973435365388	-0.447973435365388	-0.447973435365388	-0.447973435365388	-0.447973435365388	-0.447973435365388	-0.447973435365388	-0.447973435365388	-0.447973435365388	-0.447973435365388	-0.447973435365388	-0.447973435365388	-0.447973435365388	-0.447973435365388	-0.447973435365388	-0.447973435365388	1.55729467670057	1.34842557248888	-0.447973435365388	-0.447973435365388	-0.447973435365388	-0.447973435365388	-0.447973435365388	-0.447973435365388	-0.447973435365388	-0.447973435365388	-0.447973435365388	-0.447973435365388	2.67454425753081	2.17980740266772	-0.447973435365388	-0.447973435365388	-0.447973435365388	-0.447973435365388	-0.447973435365388	-0.447973435365388	-0.447973435365388	-0.447973435365388	-0.447973435365388	-0.447973435365388	-0.447973435365388	-0.447973435365388	-0.447973435365388	-0.447973435365388	-0.447973435365388	-0.447973435365388	-0.447973435365388	-0.447973435365388	-0.447973435365388	-0.447973435365388	-0.447973435365388	1.96789556955158	-0.447973435365388	-0.447973435365388	-0.447973435365388	-0.447973435365388	-0.447973435365388	1.66002516025412	-0.447973435365388	-0.447973435365388	-0.447973435365388	-0.447973435365388	-0.447973435365388	-0.447973435365388	2.6528200716282	-0.447973435365388	-0.447973435365388	-0.447973435365388	2.42807314867442	-0.447973435365388	-0.447973435365388	-0.447973435365388	-0.447973435365388	-0.447973435365388	-0.447973435365388	2.09208315452198	-0.447973435365388	-0.447973435365388	-0.447973435365388	2.58062471961135	3.62592994858293	-0.447973435365388	2.30634231299161	-0.447973435365388	3.36878980142377	-0.447973435365388	-0.447973435365388	-0.447973435365388	-0.447973435365388	2.57343651920017	-0.447973435365388	3.13933583326763	-0.447973435365388	-0.447973435365388	-0.447973435365388	-0.447973435365388	-0.447973435365388	2.1116146018667	2.62194347802472	-0.447973435365388	-0.447973435365388	-0.447973435365388	-0.447973435365388	-0.447973435365388	-0.447973435365388	-0.447973435365388	-0.447973435365388	-0.447973435365388	-0.447973435365388	-0.447973435365388	-0.447973435365388	-0.447973435365388	-0.447973435365388	-0.447973435365388	-0.447973435365388	-0.447973435365388	-0.447973435365388	-0.447973435365388	-0.447973435365388	-0.447973435365388	-0.447973435365388	-0.447973435365388	-0.447973435365388	-0.447973435365388	2.65212554082476	2.03551193306909	-0.447973435365388	-0.447973435365388	-0.447973435365388	-0.447973435365388	1.9631184201873	-0.447973435365388	2.37001846284961	-0.447973435365388	-0.447973435365388	-0.447973435365388	-0.447973435365388	2.26793984697121	-0.447973435365388	-0.447973435365388	-0.447973435365388	-0.447973435365388	-0.447973435365388	-0.447973435365388	-0.447973435365388	-0.447973435365388	-0.447973435365388	3.5990873809424	2.17469564826162	-0.447973435365388	-0.447973435365388	-0.447973435365388	-0.447973435365388	-0.447973435365388	-0.447973435365388	-0.447973435365388	2.61047594761419	-0.447973435365388	-0.447973435365388	-0.447973435365388	-0.447973435365388	-0.447973435365388	-0.447973435365388	-0.447973435365388	-0.447973435365388	-0.447973435365388	-0.447973435365388	-0.447973435365388	-0.447973435365388	-0.447973435365388	2.75405308049024	3.68115206873795	-0.447973435365388	3.48348158968432	-0.447973435365388	-0.447973435365388	-0.447973435365388	-0.447973435365388	-0.447973435365388	-0.447973435365388	-0.447973435365388	-0.447973435365388	-0.447973435365388	-0.447973435365388	-0.447973435365388	-0.447973435365388	-0.447973435365388	-0.447973435365388	-0.447973435365388	-0.447973435365388	-0.447973435365388	-0.447973435365388	-0.447973435365388	-0.447973435365388	-0.447973435365388	-0.447973435365388	-0.447973435365388	-0.447973435365388	-0.447973435365388	3.02804538946082	-0.447973435365388	-0.447973435365388	-0.447973435365388	-0.447973435365388	-0.447973435365388	-0.447973435365388	-0.447973435365388	-0.447973435365388	3.60751031762519	-0.447973435365388	-0.447973435365388	-0.447973435365388	-0.447973435365388	-0.447973435365388	-0.447973435365388	-0.447973435365388	2.89305815160326	-0.447973435365388	-0.447973435365388	2.8664979075451	-0.447973435365388	-0.447973435365388	-0.447973435365388	-0.447973435365388	-0.447973435365388	-0.447973435365388	-0.447973435365388	-0.447973435365388	-0.447973435365388	-0.447973435365388	-0.447973435365388	-0.447973435365388	-0.447973435365388	-0.447973435365388	-0.447973435365388	-0.447973435365388	-0.447973435365388	-0.447973435365388	-0.447973435365388	-0.447973435365388	-0.447973435365388	-0.447973435365388	1.60590807489509	-0.447973435365388	-0.447973435365388	-0.447973435365388	-0.447973435365388	-0.447973435365388	-0.447973435365388	-0.447973435365388	-0.447973435365388	-0.447973435365388	-0.447973435365388	-0.447973435365388	-0.447973435365388	-0.447973435365388	-0.447973435365388	-0.447973435365388	-0.447973435365388	-0.447973435365388	-0.447973435365388	-0.447973435365388	-0.447973435365388	-0.447973435365388	-0.447973435365388	-0.447973435365388	-0.447973435365388	-0.447973435365388	-0.447973435365388	-0.447973435365388	-0.447973435365388	-0.447973435365388	-0.447973435365388	-0.447973435365388	-0.447973435365388	-0.447973435365388	-0.447973435365388	-0.447973435365388	-0.447973435365388	-0.447973435365388	-0.447973435365388	-0.447973435365388	-0.447973435365388	-0.447973435365388	-0.447973435365388	-0.447973435365388	-0.447973435365388	-0.447973435365388	-0.447973435365388	-0.447973435365388	-0.447973435365388	-0.447973435365388	-0.447973435365388	-0.447973435365388	-0.447973435365388	-0.447973435365388	3.48736112992236	-0.447973435365388	4.09453730806287	-0.447973435365388	-0.447973435365388	-0.447973435365388	-0.447973435365388	-0.447973435365388	-0.447973435365388	-0.447973435365388	-0.447973435365388	-0.447973435365388	-0.447973435365388	-0.447973435365388	-0.447973435365388	-0.447973435365388	-0.447973435365388	-0.447973435365388	-0.447973435365388	-0.447973435365388	-0.447973435365388	-0.447973435365388	-0.447973435365388	-0.447973435365388	-0.447973435365388	-0.447973435365388	-0.447973435365388	-0.447973435365388	-0.447973435365388	3.71865764710552	-0.447973435365388	-0.447973435365388	-0.447973435365388	-0.447973435365388	-0.447973435365388	-0.447973435365388	-0.447973435365388	-0.447973435365388	-0.447973435365388	-0.447973435365388	-0.447973435365388	-0.447973435365388	-0.447973435365388	-0.447973435365388	3.0197127040893	-0.447973435365388	3.34810283462295	-0.447973435365388	2.27653245988657	-0.447973435365388	-0.447973435365388	-0.447973435365388	-0.447973435365388	2.89305815160326	2.10158825977703	3.02618918182958	-0.447973435365388	-0.447973435365388	-0.447973435365388	-0.447973435365388	-0.447973435365388	-0.447973435365388	-0.447973435365388	-0.447973435365388	-0.447973435365388	1.42876749468901	-0.447973435365388	-0.447973435365388	-0.447973435365388	-0.447973435365388	-0.447973435365388	-0.447973435365388	-0.447973435365388	-0.447973435365388	-0.447973435365388	-0.447973435365388	-0.447973435365388	-0.447973435365388	-0.447973435365388	-0.447973435365388	-0.447973435365388	-0.447973435365388	-0.447973435365388	-0.447973435365388	-0.447973435365388	-0.447973435365388	-0.447973435365388	-0.447973435365388	-0.447973435365388	-0.447973435365388	-0.447973435365388	-0.447973435365388	-0.447973435365388	-0.447973435365388	-0.447973435365388	-0.447973435365388	-0.447973435365388	-0.447973435365388	-0.447973435365388	-0.447973435365388	-0.447973435365388	-0.447973435365388	-0.447973435365388	-0.447973435365388	-0.447973435365388	-0.447973435365388	3.17097037341311	-0.447973435365388	-0.447973435365388	-0.447973435365388	-0.447973435365388	-0.447973435365388	-0.447973435365388	-0.447973435365388	-0.447973435365388	-0.447973435365388	-0.447973435365388	-0.447973435365388	-0.447973435365388	-0.447973435365388	-0.447973435365388	-0.447973435365388	-0.447973435365388	-0.447973435365388	-0.447973435365388	-0.447973435365388	-0.447973435365388	-0.447973435365388	-0.447973435365388	-0.447973435365388	-0.447973435365388	-0.447973435365388	-0.447973435365388	-0.447973435365388	-0.447973435365388	-0.447973435365388	-0.447973435365388	-0.447973435365388	-0.447973435365388	-0.447973435365388	-0.447973435365388	-0.447973435365388	-0.447973435365388	-0.447973435365388	-0.447973435365388	-0.447973435365388	-0.447973435365388	-0.447973435365388	2.85830781673195	-0.447973435365388	-0.447973435365388	3.27272866224161	-0.447973435365388	-0.447973435365388	-0.447973435365388	-0.447973435365388	2.1368645727878	1.58594463601229	2.33054484759263	2.5997792251353	-0.447973435365388	-0.447973435365388	-0.447973435365388	-0.447973435365388	-0.447973435365388	-0.447973435365388	-0.447973435365388	-0.447973435365388	2.98689358714746	-0.447973435365388	-0.447973435365388	-0.447973435365388	-0.447973435365388	-0.447973435365388	-0.447973435365388	-0.447973435365388	-0.447973435365388	-0.447973435365388	3.25176695550147	-0.447973435365388	-0.447973435365388	3.12728498425143	-0.447973435365388	-0.447973435365388	-0.447973435365388	-0.447973435365388	-0.447973435365388	-0.447973435365388	-0.447973435365388	-0.447973435365388	-0.447973435365388	-0.447973435365388	-0.447973435365388	-0.447973435365388	-0.447973435365388	-0.447973435365388	-0.447973435365388	-0.447973435365388	-0.447973435365388	-0.447973435365388	-0.447973435365388	-0.447973435365388	-0.447973435365388	-0.447973435365388	-0.447973435365388	-0.447973435365388	-0.447973435365388	-0.447973435365388	-0.447973435365388	-0.447973435365388	-0.447973435365388	-0.447973435365388	-0.447973435365388	-0.447973435365388	-0.447973435365388	-0.447973435365388	-0.447973435365388	-0.447973435365388	-0.447973435365388	-0.447973435365388	-0.447973435365388	-0.447973435365388	-0.447973435365388	-0.447973435365388	-0.447973435365388	-0.447973435365388	-0.447973435365388	-0.447973435365388	-0.447973435365388	-0.447973435365388	-0.447973435365388	-0.447973435365388	-0.447973435365388	-0.447973435365388	-0.447973435365388	-0.447973435365388	-0.447973435365388	-0.447973435365388	-0.447973435365388	-0.447973435365388	-0.447973435365388	-0.447973435365388	-0.447973435365388	-0.447973435365388	-0.447973435365388	-0.447973435365388	-0.447973435365388	-0.447973435365388	-0.447973435365388	-0.447973435365388	-0.447973435365388	-0.447973435365388	-0.447973435365388	-0.447973435365388	-0.447973435365388	-0.447973435365388	-0.447973435365388	-0.447973435365388	-0.447973435365388	-0.447973435365388	-0.447973435365388	-0.447973435365388	-0.447973435365388	-0.447973435365388	-0.447973435365388	-0.447973435365388	-0.447973435365388	-0.447973435365388	-0.447973435365388	-0.447973435365388	-0.447973435365388	-0.447973435365388	-0.447973435365388	-0.447973435365388	-0.447973435365388	-0.447973435365388	-0.447973435365388	-0.447973435365388	-0.447973435365388	-0.447973435365388	-0.447973435365388	-0.447973435365388	-0.447973435365388	-0.447973435365388	-0.447973435365388	-0.447973435365388	-0.447973435365388	-0.447973435365388	-0.447973435365388	-0.447973435365388	-0.447973435365388	-0.447973435365388	-0.447973435365388	-0.447973435365388	-0.447973435365388	-0.447973435365388	-0.447973435365388	-0.447973435365388	-0.447973435365388	-0.447973435365388	-0.447973435365388	-0.447973435365388	-0.447973435365388	-0.447973435365388	-0.447973435365388	-0.447973435365388	-0.447973435365388	-0.447973435365388	-0.447973435365388	-0.447973435365388	-0.447973435365388	-0.447973435365388	-0.447973435365388	-0.447973435365388	-0.447973435365388	-0.447973435365388	-0.447973435365388	-0.447973435365388	-0.447973435365388	-0.447973435365388	-0.447973435365388	-0.447973435365388	-0.447973435365388	-0.447973435365388	-0.447973435365388	-0.447973435365388	-0.447973435365388	-0.447973435365388	-0.447973435365388	-0.447973435365388	-0.447973435365388	-0.447973435365388	-0.447973435365388	-0.447973435365388	-0.447973435365388	-0.447973435365388	-0.447973435365388	-0.447973435365388	-0.447973435365388	-0.447973435365388	-0.447973435365388	-0.447973435365388	-0.447973435365388	-0.447973435365388	-0.447973435365388	-0.447973435365388	-0.447973435365388	-0.447973435365388	-0.447973435365388	-0.447973435365388	-0.447973435365388	-0.447973435365388	-0.447973435365388	-0.447973435365388	-0.447973435365388	-0.447973435365388	-0.447973435365388	-0.447973435365388	-0.447973435365388	-0.447973435365388	-0.447973435365388	2.19670209650118	-0.447973435365388	-0.447973435365388	-0.447973435365388	-0.447973435365388	-0.447973435365388	-0.447973435365388	-0.447973435365388	-0.447973435365388	-0.447973435365388	-0.447973435365388	-0.447973435365388	-0.447973435365388	-0.447973435365388	-0.447973435365388	-0.447973435365388	-0.447973435365388	-0.447973435365388	-0.447973435365388	-0.447973435365388	-0.447973435365388	-0.447973435365388	-0.447973435365388	-0.447973435365388	-0.447973435365388	-0.447973435365388	-0.447973435365388	-0.447973435365388	-0.447973435365388	-0.447973435365388	-0.447973435365388	-0.447973435365388	-0.447973435365388	-0.447973435365388	-0.447973435365388	-0.447973435365388	-0.447973435365388	-0.447973435365388	-0.447973435365388	-0.447973435365388	-0.447973435365388	-0.447973435365388	-0.447973435365388	-0.447973435365388	-0.447973435365388	-0.447973435365388	-0.447973435365388	-0.447973435365388	-0.447973435365388	-0.447973435365388	-0.447973435365388	-0.447973435365388	-0.447973435365388	-0.447973435365388	-0.447973435365388	-0.447973435365388	-0.447973435365388	-0.447973435365388	-0.447973435365388	-0.447973435365388	-0.447973435365388	-0.447973435365388	-0.447973435365388	-0.447973435365388	-0.447973435365388	-0.447973435365388	-0.447973435365388	-0.447973435365388	-0.447973435365388	-0.447973435365388	-0.447973435365388	-0.447973435365388	-0.447973435365388	-0.447973435365388	-0.447973435365388	-0.447973435365388	-0.447973435365388	-0.447973435365388	-0.447973435365388	-0.447973435365388	-0.447973435365388	-0.447973435365388	-0.447973435365388	-0.447973435365388	-0.447973435365388	-0.447973435365388	-0.447973435365388	-0.447973435365388	-0.447973435365388	-0.447973435365388	-0.447973435365388	-0.447973435365388	-0.447973435365388	-0.447973435365388	-0.447973435365388	-0.447973435365388	-0.447973435365388	-0.447973435365388	-0.447973435365388	-0.447973435365388	-0.447973435365388	-0.447973435365388	-0.447973435365388	-0.447973435365388	-0.447973435365388	-0.447973435365388	-0.447973435365388	-0.447973435365388	-0.447973435365388	-0.447973435365388	-0.447973435365388	-0.447973435365388	-0.447973435365388	-0.447973435365388	-0.447973435365388	-0.447973435365388	-0.447973435365388	-0.447973435365388	-0.447973435365388	-0.447973435365388	-0.447973435365388	-0.447973435365388	-0.447973435365388	-0.447973435365388	-0.447973435365388	-0.447973435365388	-0.447973435365388	-0.447973435365388	-0.447973435365388	-0.447973435365388	-0.447973435365388	-0.447973435365388	-0.447973435365388	-0.447973435365388	-0.447973435365388	-0.447973435365388	-0.447973435365388	-0.447973435365388	-0.447973435365388	-0.447973435365388	-0.447973435365388	-0.447973435365388	-0.447973435365388	-0.447973435365388	-0.447973435365388	-0.447973435365388	-0.447973435365388	-0.447973435365388	-0.447973435365388	-0.447973435365388	-0.447973435365388	-0.447973435365388	-0.447973435365388	-0.447973435365388	-0.447973435365388	-0.447973435365388	-0.447973435365388	-0.447973435365388	-0.447973435365388	-0.447973435365388	-0.447973435365388	-0.447973435365388	-0.447973435365388	-0.447973435365388	-0.447973435365388	-0.447973435365388	-0.447973435365388	-0.447973435365388	-0.447973435365388	-0.447973435365388	-0.447973435365388	-0.447973435365388	-0.447973435365388	-0.447973435365388	-0.447973435365388	-0.447973435365388	-0.447973435365388	-0.447973435365388	-0.447973435365388	-0.447973435365388	-0.447973435365388	-0.447973435365388	-0.447973435365388	-0.447973435365388	-0.447973435365388	-0.447973435365388	-0.447973435365388	-0.447973435365388	-0.447973435365388	-0.447973435365388	-0.447973435365388	-0.447973435365388	-0.447973435365388	-0.447973435365388	-0.447973435365388	-0.447973435365388	-0.447973435365388	-0.447973435365388	-0.447973435365388	-0.447973435365388	-0.447973435365388	-0.447973435365388	-0.447973435365388	-0.447973435365388	-0.447973435365388	-0.447973435365388	-0.447973435365388	-0.447973435365388	-0.447973435365388	-0.447973435365388	-0.447973435365388	-0.447973435365388	-0.447973435365388	-0.447973435365388	-0.447973435365388	-0.447973435365388	-0.447973435365388	-0.447973435365388	-0.447973435365388	-0.447973435365388	-0.447973435365388	-0.447973435365388	-0.447973435365388	-0.447973435365388	-0.447973435365388	-0.447973435365388	-0.447973435365388	-0.447973435365388	-0.447973435365388	-0.447973435365388	-0.447973435365388	-0.447973435365388	-0.447973435365388	-0.447973435365388	-0.447973435365388	-0.447973435365388	-0.447973435365388	-0.447973435365388	-0.447973435365388	-0.447973435365388	-0.447973435365388	-0.447973435365388	-0.447973435365388	-0.447973435365388	-0.447973435365388	-0.447973435365388	-0.447973435365388	-0.447973435365388	-0.447973435365388	-0.447973435365388	-0.447973435365388	-0.447973435365388	-0.447973435365388	-0.447973435365388	-0.447973435365388	-0.447973435365388	-0.447973435365388	-0.447973435365388	-0.447973435365388	-0.447973435365388	-0.447973435365388	-0.447973435365388	-0.447973435365388	-0.447973435365388	-0.447973435365388	-0.447973435365388	-0.447973435365388	-0.447973435365388	-0.447973435365388	-0.447973435365388	-0.447973435365388	-0.447973435365388	-0.447973435365388	-0.447973435365388	-0.447973435365388	-0.447973435365388	-0.447973435365388	-0.447973435365388	-0.447973435365388	-0.447973435365388	-0.447973435365388	-0.447973435365388	-0.447973435365388	-0.447973435365388	-0.447973435365388	-0.447973435365388	-0.447973435365388	-0.447973435365388	-0.447973435365388	-0.447973435365388	-0.447973435365388	-0.447973435365388	-0.447973435365388	-0.447973435365388	-0.447973435365388	-0.447973435365388	-0.447973435365388	-0.447973435365388	-0.447973435365388	-0.447973435365388	-0.447973435365388	-0.447973435365388	-0.447973435365388	-0.447973435365388	-0.447973435365388	-0.447973435365388	-0.447973435365388	-0.447973435365388	-0.447973435365388	-0.447973435365388	-0.447973435365388	-0.447973435365388	-0.447973435365388	-0.447973435365388	-0.447973435365388	-0.447973435365388	-0.447973435365388	-0.447973435365388	-0.447973435365388	-0.447973435365388	-0.447973435365388	-0.447973435365388	-0.447973435365388	-0.447973435365388	-0.447973435365388	-0.447973435365388	-0.447973435365388	-0.447973435365388	-0.447973435365388	-0.447973435365388	-0.447973435365388	-0.447973435365388	-0.447973435365388	-0.447973435365388	-0.447973435365388	-0.447973435365388	-0.447973435365388	-0.447973435365388	-0.447973435365388	-0.447973435365388	-0.447973435365388	-0.447973435365388	-0.447973435365388	-0.447973435365388	-0.447973435365388	-0.447973435365388	-0.447973435365388	-0.447973435365388	-0.447973435365388	-0.447973435365388	-0.447973435365388	-0.447973435365388	-0.447973435365388	-0.447973435365388	-0.447973435365388	-0.447973435365388	-0.447973435365388	-0.447973435365388	-0.447973435365388	-0.447973435365388	-0.447973435365388	-0.447973435365388	-0.447973435365388	-0.447973435365388	-0.447973435365388	-0.447973435365388	-0.447973435365388	-0.447973435365388	-0.447973435365388	-0.447973435365388	-0.447973435365388	-0.447973435365388	-0.447973435365388	-0.447973435365388	-0.447973435365388	-0.447973435365388	-0.447973435365388	-0.447973435365388	-0.447973435365388	1.70909919761759	-0.447973435365388	-0.447973435365388	-0.447973435365388	-0.447973435365388	-0.447973435365388	1.36988292229858	1.77782461454793	1.59220229106341	-0.447973435365388	-0.447973435365388	-0.447973435365388	-0.447973435365388	-0.447973435365388	-0.447973435365388	-0.447973435365388	-0.447973435365388	-0.447973435365388	-0.447973435365388	-0.447973435365388	-0.447973435365388	-0.447973435365388	-0.447973435365388	-0.447973435365388	-0.447973435365388	-0.447973435365388	-0.447973435365388	-0.447973435365388	-0.447973435365388	-0.447973435365388	-0.447973435365388	-0.447973435365388	-0.447973435365388	-0.447973435365388	-0.447973435365388	-0.447973435365388	-0.447973435365388	-0.447973435365388	-0.447973435365388	-0.447973435365388	-0.447973435365388	-0.447973435365388	-0.447973435365388	-0.447973435365388	-0.447973435365388	-0.447973435365388	-0.447973435365388	-0.447973435365388	-0.447973435365388	-0.447973435365388	-0.447973435365388	-0.447973435365388	-0.447973435365388	-0.447973435365388	-0.447973435365388	-0.447973435365388	-0.447973435365388	-0.447973435365388	-0.447973435365388	-0.447973435365388	1.53613869348158	-0.447973435365388	-0.447973435365388	-0.447973435365388	-0.447973435365388	-0.447973435365388	-0.447973435365388	-0.447973435365388	-0.447973435365388	-0.447973435365388	-0.447973435365388	-0.447973435365388	-0.447973435365388	-0.447973435365388	-0.447973435365388	-0.447973435365388	-0.447973435365388	-0.447973435365388	2.92875866680569	2.59115587310703	-0.447973435365388	-0.447973435365388	-0.447973435365388	-0.447973435365388	-0.447973435365388	-0.447973435365388	-0.447973435365388	-0.447973435365388	-0.447973435365388	-0.447973435365388	-0.447973435365388	-0.447973435365388	-0.447973435365388	-0.447973435365388	-0.447973435365388	-0.447973435365388	-0.447973435365388	-0.447973435365388	-0.447973435365388	-0.447973435365388	-0.447973435365388	-0.447973435365388	-0.447973435365388	-0.447973435365388	-0.447973435365388	-0.447973435365388	-0.447973435365388	-0.447973435365388	-0.447973435365388	-0.447973435365388	-0.447973435365388	-0.447973435365388	-0.447973435365388	-0.447973435365388	-0.447973435365388	-0.447973435365388	-0.447973435365388	-0.447973435365388	-0.447973435365388	-0.447973435365388	-0.447973435365388	-0.447973435365388	-0.447973435365388	1.73036194280694	-0.447973435365388	-0.447973435365388	-0.447973435365388	-0.447973435365388	-0.447973435365388	-0.447973435365388	-0.447973435365388	-0.447973435365388	2.47160773201188	-0.447973435365388	-0.447973435365388	-0.447973435365388	-0.447973435365388	-0.447973435365388	-0.447973435365388	-0.447973435365388	-0.447973435365388	-0.447973435365388	-0.447973435365388	-0.447973435365388	-0.447973435365388	-0.447973435365388	-0.447973435365388	-0.447973435365388	-0.447973435365388	-0.447973435365388	-0.447973435365388	-0.447973435365388	2.97434643233675	-0.447973435365388	-0.447973435365388	-0.447973435365388	-0.447973435365388	4.87442276450826	-0.447973435365388	2.9619170662143	2.73240653564863	-0.447973435365388	-0.447973435365388	-0.447973435365388	-0.447973435365388	-0.447973435365388	-0.447973435365388	-0.447973435365388	-0.447973435365388	-0.447973435365388	-0.447973435365388	-0.447973435365388	-0.447973435365388	-0.447973435365388	-0.447973435365388	-0.447973435365388	3.93074509834299	-0.447973435365388	-0.447973435365388	-0.447973435365388	2.16500145579479	-0.447973435365388	-0.447973435365388	-0.447973435365388	-0.447973435365388	-0.447973435365388	-0.447973435365388	2.33694253161625	-0.447973435365388	-0.447973435365388	-0.447973435365388	-0.447973435365388	-0.447973435365388	-0.447973435365388	3.0197127040893	-0.447973435365388	-0.447973435365388	-0.447973435365388	-0.447973435365388	-0.447973435365388	-0.447973435365388	-0.447973435365388	-0.447973435365388	-0.447973435365388	-0.447973435365388	-0.447973435365388	2.11644244375666	-0.447973435365388	-0.447973435365388	3.02665299193184	-0.447973435365388	-0.447973435365388	-0.447973435365388	-0.447973435365388	-0.447973435365388	3.26496894806907	-0.447973435365388	-0.447973435365388	-0.447973435365388	4.15535494102268	-0.447973435365388	-0.447973435365388	-0.447973435365388	1.22880128692555	-0.447973435365388	2.44201926206245	-0.447973435365388	1.75489169351409	1.78933357203818	1.78740608938302	1.35338965690565	2.38691357637059	-0.447973435365388	-0.447973435365388	-0.447973435365388	3.03362953600888	-0.447973435365388	-0.447973435365388	-0.447973435365388	-0.447973435365388	-0.447973435365388	-0.447973435365388	-0.447973435365388	-0.447973435365388	-0.447973435365388	-0.447973435365388	-0.447973435365388	-0.447973435365388	-0.447973435365388	-0.447973435365388	-0.447973435365388	-0.447973435365388	-0.447973435365388	-0.447973435365388	-0.447973435365388	-0.447973435365388	-0.447973435365388	-0.447973435365388	-0.447973435365388	-0.447973435365388	-0.447973435365388	-0.447973435365388	-0.447973435365388	3.95193723489779	-0.447973435365388	4.25625322314283	-0.447973435365388	-0.447973435365388	-0.447973435365388	-0.447973435365388	-0.447973435365388	-0.447973435365388	1.75024512989448	-0.447973435365388	-0.447973435365388	3.20335502261564	-0.447973435365388	-0.447973435365388	-0.447973435365388	4.77464199768227	-0.447973435365388	-0.447973435365388	-0.447973435365388	-0.447973435365388	-0.447973435365388	-0.447973435365388	-0.447973435365388	-0.447973435365388	3.84637284773976	3.88413291653125	-0.447973435365388	3.39099535018396	2.44611781984583	-0.447973435365388	-0.447973435365388	-0.447973435365388	-0.447973435365388	-0.447973435365388	-0.447973435365388	-0.447973435365388	-0.447973435365388	-0.447973435365388	-0.447973435365388	-0.447973435365388	0.939758606849889	-0.447973435365388	-0.447973435365388	-0.447973435365388	-0.447973435365388	-0.447973435365388	-0.447973435365388	-0.447973435365388	-0.447973435365388	-0.447973435365388	3.06476575344293	-0.447973435365388	-0.447973435365388	2.51367468037315	-0.447973435365388	-0.447973435365388	-0.447973435365388	2.46861576660209	-0.447973435365388	-0.447973435365388	-0.447973435365388	-0.447973435365388	-0.447973435365388	-0.447973435365388	-0.447973435365388	-0.447973435365388	-0.447973435365388	3.77598883158716	-0.447973435365388	-0.447973435365388	-0.447973435365388	-0.447973435365388	-0.447973435365388	2.33640804418111	-0.447973435365388	-0.447973435365388	-0.447973435365388	3.31792158508688	-0.447973435365388	-0.447973435365388	-0.447973435365388	-0.447973435365388	-0.447973435365388	-0.447973435365388	-0.447973435365388	-0.447973435365388	-0.447973435365388	-0.447973435365388	2.6966516472359	-0.447973435365388	-0.447973435365388	-0.447973435365388	2.71695894797893	-0.447973435365388	3.25945279798991	-0.447973435365388	-0.447973435365388	-0.447973435365388	2.69881184879796	-0.447973435365388	-0.447973435365388	-0.447973435365388	-0.447973435365388	-0.447973435365388	-0.447973435365388	-0.447973435365388	-0.447973435365388	-0.447973435365388	-0.447973435365388	3.32425193287581	-0.447973435365388	-0.447973435365388	-0.447973435365388	-0.447973435365388	-0.447973435365388	-0.447973435365388	-0.447973435365388	-0.447973435365388	2.50563613851679	-0.447973435365388	-0.447973435365388	-0.447973435365388	2.90400464673347	-0.447973435365388	-0.447973435365388	-0.447973435365388	-0.447973435365388	-0.447973435365388	-0.447973435365388	3.15149447369723	-0.447973435365388	3.89436613743292	4.32739176216668	-0.447973435365388	-0.447973435365388	-0.447973435365388	-0.447973435365388	3.60751031762519	3.44274484866852	-0.447973435365388	-0.447973435365388	-0.447973435365388	-0.447973435365388	-0.447973435365388	-0.447973435365388	-0.447973435365388	-0.447973435365388	-0.447973435365388	2.26341682450884	-0.447973435365388	-0.447973435365388	-0.447973435365388	-0.447973435365388	-0.447973435365388	-0.447973435365388	-0.447973435365388	-0.447973435365388	-0.447973435365388	-0.447973435365388	-0.447973435365388	-0.447973435365388	-0.447973435365388	-0.447973435365388	-0.447973435365388	-0.447973435365388	-0.447973435365388	-0.447973435365388	-0.447973435365388	-0.447973435365388	-0.447973435365388	3.00092489367469	1.78356234769337	-0.447973435365388	-0.447973435365388	-0.447973435365388	1.48150965059576	-0.447973435365388	-0.447973435365388	-0.447973435365388	-0.447973435365388	0.683286022376676	-0.447973435365388	-0.447973435365388	-0.447973435365388	-0.447973435365388	-0.447973435365388	1.33351512030547	-0.447973435365388	-0.447973435365388	-0.447973435365388	-0.447973435365388	-0.447973435365388	-0.447973435365388	-0.447973435365388	-0.447973435365388	-0.447973435365388	-0.447973435365388	-0.447973435365388	-0.447973435365388	-0.447973435365388	-0.447973435365388	-0.447973435365388	-0.447973435365388	-0.447973435365388	-0.447973435365388	-0.447973435365388	-0.447973435365388	-0.447973435365388	2.57474033945423	-0.447973435365388	-0.447973435365388	-0.447973435365388	-0.447973435365388	-0.447973435365388	-0.447973435365388	-0.447973435365388	-0.447973435365388	-0.447973435365388	-0.447973435365388	-0.447973435365388	-0.447973435365388	-0.447973435365388	-0.447973435365388	-0.447973435365388	4.16966191846815	-0.447973435365388	4.1331398750084	-0.447973435365388	-0.447973435365388	-0.447973435365388	3.02804538946082	-0.447973435365388	-0.447973435365388	3.87565858523603	4.16147011233576	4.74617984307751	3.3087647994468	3.9734330740154	-0.447973435365388	-0.447973435365388	-0.447973435365388	-0.447973435365388	-0.447973435365388	-0.447973435365388	-0.447973435365388	-0.447973435365388	-0.447973435365388	3.63164495827853	-0.447973435365388	-0.447973435365388	-0.447973435365388	2.91931411683142	-0.447973435365388	-0.447973435365388	-0.447973435365388	-0.447973435365388	-0.447973435365388	-0.447973435365388	-0.447973435365388	-0.447973435365388	-0.447973435365388	-0.447973435365388	-0.447973435365388	-0.447973435365388	-0.447973435365388	-0.447973435365388	-0.447973435365388	-0.447973435365388	-0.447973435365388	-0.447973435365388	4.15739061335557	-0.447973435365388	-0.447973435365388	-0.447973435365388	-0.447973435365388	-0.447973435365388	-0.447973435365388	-0.447973435365388	-0.447973435365388	4.74469581408813	3.20865077236021	-0.447973435365388	-0.447973435365388	-0.447973435365388	-0.447973435365388	-0.447973435365388	3.29062991612079	-0.447973435365388	-0.447973435365388	3.04204972507365	-0.447973435365388	-0.447973435365388	-0.447973435365388	-0.447973435365388	3.44149046208386	2.51864811923094	-0.447973435365388	3.08431648120557	-0.447973435365388	-0.447973435365388	-0.447973435365388	5.17986831279702	3.79187496078396	-0.447973435365388	-0.447973435365388	-0.447973435365388	-0.447973435365388	-0.447973435365388	4.54168515121241	-0.447973435365388	-0.447973435365388	-0.447973435365388	3.88413291653125	-0.447973435365388	-0.447973435365388	3.81602926718415	4.72846207824418	4.31154798705735	-0.447973435365388	-0.447973435365388	-0.447973435365388	-0.447973435365388	3.04017398750349	-0.447973435365388	-0.447973435365388	-0.447973435365388	-0.447973435365388	-0.447973435365388	-0.447973435365388	4.28475922117749	-0.447973435365388	-0.447973435365388	-0.447973435365388	-0.447973435365388	-0.447973435365388	-0.447973435365388	-0.447973435365388	-0.447973435365388	-0.447973435365388	-0.447973435365388	-0.447973435365388	-0.447973435365388	-0.447973435365388	-0.447973435365388	-0.447973435365388	-0.447973435365388	-0.447973435365388	-0.447973435365388	3.43773394838052	-0.447973435365388	-0.447973435365388	-0.447973435365388	4.22826518685041	-0.447973435365388	-0.447973435365388	3.15557160740057	-0.447973435365388	-0.447973435365388	3.8739694903093	-0.447973435365388	-0.447973435365388	-0.447973435365388	-0.447973435365388	-0.447973435365388	-0.447973435365388	-0.447973435365388	-0.447973435365388	-0.447973435365388	-0.447973435365388	-0.447973435365388	-0.447973435365388	-0.447973435365388	2.7257630440987	1.79062064711884	3.79347302134431	-0.447973435365388	-0.447973435365388	-0.447973435365388	-0.447973435365388	-0.447973435365388	-0.447973435365388	-0.447973435365388	-0.447973435365388	-0.447973435365388	-0.447973435365388	-0.447973435365388	-0.447973435365388	-0.447973435365388	-0.447973435365388	-0.447973435365388	-0.447973435365388	-0.447973435365388	-0.447973435365388	-0.447973435365388	-0.447973435365388	-0.447973435365388	-0.447973435365388	-0.447973435365388	-0.447973435365388	-0.447973435365388	-0.447973435365388	-0.447973435365388	-0.447973435365388	-0.447973435365388	-0.447973435365388	-0.447973435365388	-0.447973435365388	-0.447973435365388	-0.447973435365388	-0.447973435365388	-0.447973435365388	-0.447973435365388	-0.447973435365388	-0.447973435365388	-0.447973435365388	-0.447973435365388	-0.447973435365388	-0.447973435365388	-0.447973435365388	-0.447973435365388	-0.447973435365388	-0.447973435365388	-0.447973435365388	-0.447973435365388	-0.447973435365388	-0.447973435365388	-0.447973435365388	-0.447973435365388	-0.447973435365388	2.82924476562026	-0.447973435365388	-0.447973435365388	-0.447973435365388	-0.447973435365388	-0.447973435365388	-0.447973435365388	-0.447973435365388	-0.447973435365388	-0.447973435365388	-0.447973435365388	-0.447973435365388	-0.447973435365388	-0.447973435365388	-0.447973435365388	3.84886056326639	-0.447973435365388	-0.447973435365388	-0.447973435365388	-0.447973435365388	1.25605723797994	-0.447973435365388	-0.447973435365388	-0.447973435365388	-0.447973435365388	-0.447973435365388	-0.447973435365388	-0.447973435365388	-0.447973435365388	-0.447973435365388	-0.447973435365388	-0.447973435365388	-0.447973435365388	-0.447973435365388	-0.447973435365388	-0.447973435365388	2.84773740676407	-0.447973435365388	2.18822287552892	-0.447973435365388	-0.447973435365388	2.46384409202109	-0.447973435365388	-0.447973435365388	-0.447973435365388	-0.447973435365388	-0.447973435365388	4.11916965986377	-0.447973435365388	-0.447973435365388	-0.447973435365388	-0.447973435365388	-0.447973435365388	-0.447973435365388	-0.447973435365388	-0.447973435365388	-0.447973435365388	-0.447973435365388	-0.447973435365388	-0.447973435365388	-0.447973435365388	-0.447973435365388	-0.447973435365388	-0.447973435365388	-0.447973435365388	-0.447973435365388	-0.447973435365388	-0.447973435365388	-0.447973435365388	2.78993574276365	-0.447973435365388	-0.447973435365388	-0.447973435365388	-0.447973435365388	-0.447973435365388	-0.447973435365388	-0.447973435365388	-0.447973435365388	-0.447973435365388	-0.447973435365388	-0.447973435365388	-0.447973435365388	-0.447973435365388	-0.447973435365388	-0.447973435365388	-0.447973435365388	-0.447973435365388	-0.447973435365388	-0.447973435365388	-0.447973435365388	-0.447973435365388	-0.447973435365388	-0.447973435365388	-0.447973435365388	-0.447973435365388	-0.447973435365388	-0.447973435365388	-0.447973435365388	-0.447973435365388	-0.447973435365388	-0.447973435365388	2.53558549933169	-0.447973435365388	-0.447973435365388	-0.447973435365388	3.41909940862267	3.65764461347987	-0.447973435365388	-0.447973435365388	-0.447973435365388	-0.447973435365388	1.9841076228643	-0.447973435365388	-0.447973435365388	-0.447973435365388	-0.447973435365388	-0.447973435365388	3.06763247992593	2.91675008457673	-0.447973435365388	-0.447973435365388	-0.447973435365388	-0.447973435365388	-0.447973435365388	-0.447973435365388	2.22883790691478	2.71549754009967	-0.447973435365388	-0.447973435365388	-0.447973435365388	-0.447973435365388	-0.447973435365388	-0.447973435365388	2.32206907990971	-0.447973435365388	-0.447973435365388	1.80947313798935	-0.447973435365388	-0.447973435365388	-0.447973435365388	4.27813399859085	-0.447973435365388	-0.447973435365388	-0.447973435365388	-0.447973435365388	3.10743516907718	3.67671543925379	-0.447973435365388	-0.447973435365388	-0.447973435365388	-0.447973435365388	-0.447973435365388	-0.447973435365388	-0.447973435365388	-0.447973435365388	-0.447973435365388	-0.447973435365388	-0.447973435365388	-0.447973435365388	2.54509802997311	2.85382519822742	-0.447973435365388	-0.447973435365388	-0.447973435365388	-0.447973435365388	-0.447973435365388	-0.447973435365388	-0.447973435365388	-0.447973435365388	-0.447973435365388	-0.447973435365388	-0.447973435365388	3.96623355084475	-0.447973435365388	4.31831832930719	-0.447973435365388	-0.447973435365388	-0.447973435365388	3.38255197275641	4.06549610524015	-0.447973435365388	-0.447973435365388	-0.447973435365388	-0.447973435365388	-0.447973435365388	-0.447973435365388	-0.447973435365388	-0.447973435365388	-0.447973435365388	-0.447973435365388	-0.447973435365388	-0.447973435365388	-0.447973435365388	-0.447973435365388	-0.447973435365388	-0.447973435365388	-0.447973435365388	-0.447973435365388	-0.447973435365388	-0.447973435365388	-0.447973435365388	-0.447973435365388	-0.447973435365388	-0.447973435365388	-0.447973435365388	-0.447973435365388	-0.447973435365388	-0.447973435365388	-0.447973435365388	-0.447973435365388	-0.447973435365388	-0.447973435365388	-0.447973435365388	-0.447973435365388	-0.447973435365388	-0.447973435365388	-0.447973435365388	-0.447973435365388	4.37123096417286	-0.447973435365388	-0.447973435365388	2.6901932022896	-0.447973435365388	-0.447973435365388	-0.447973435365388	-0.447973435365388	-0.447973435365388	-0.447973435365388	-0.447973435365388	2.68376776558668	-0.447973435365388	-0.447973435365388	-0.447973435365388	-0.447973435365388	-0.447973435365388	-0.447973435365388	-0.447973435365388	-0.447973435365388	-0.447973435365388	-0.447973435365388	-0.447973435365388	-0.447973435365388	-0.447973435365388	-0.447973435365388	-0.447973435365388	-0.447973435365388	-0.447973435365388	4.46031886217944	-0.447973435365388	-0.447973435365388	-0.447973435365388	-0.447973435365388	-0.447973435365388	2.10158825977703	-0.447973435365388	3.39584296315064	4.52869033693379	-0.447973435365388	-0.447973435365388	-0.447973435365388	-0.447973435365388	-0.447973435365388	-0.447973435365388	-0.447973435365388	-0.447973435365388	-0.447973435365388	3.15557160740057	-0.447973435365388	-0.447973435365388	-0.447973435365388	-0.447973435365388	-0.447973435365388	2.45672202573744	-0.447973435365388	-0.447973435365388	-0.447973435365388	-0.447973435365388	-0.447973435365388	2.59181707068639	-0.447973435365388	-0.447973435365388	-0.447973435365388	-0.447973435365388	4.16829356610413	-0.447973435365388	-0.447973435365388	-0.447973435365388	-0.447973435365388	-0.447973435365388	-0.447973435365388	-0.447973435365388	2.60913378384317	2.3844055290928	2.3939085355542	4.03042850993438	-0.447973435365388	-0.447973435365388	-0.447973435365388	-0.447973435365388	-0.447973435365388	-0.447973435365388	-0.447973435365388	-0.447973435365388	-0.447973435365388	-0.447973435365388	-0.447973435365388	-0.447973435365388	-0.447973435365388	-0.447973435365388	-0.447973435365388	-0.447973435365388	-0.447973435365388	-0.447973435365388	-0.447973435365388	-0.447973435365388	-0.447973435365388	-0.447973435365388	-0.447973435365388	-0.447973435365388	-0.447973435365388	3.29514151993377	-0.447973435365388	-0.447973435365388	-0.447973435365388	-0.447973435365388	-0.447973435365388	3.24194756017663	4.90036916740935	-0.447973435365388	-0.447973435365388	-0.447973435365388	-0.447973435365388	3.73854704597164	3.41048660730006	4.72113746125233	-0.447973435365388	3.46551547988717	5.53651951065314	3.17303673121024	3.17821633818943	4.26278490640852	3.71713881381476	4.8922158294476	-0.447973435365388	-0.447973435365388	-0.447973435365388	-0.447973435365388	-0.447973435365388	-0.447973435365388	-0.447973435365388	-0.447973435365388	-0.447973435365388	3.31792158508688	-0.447973435365388	-0.447973435365388	-0.447973435365388	-0.447973435365388	-0.447973435365388	-0.447973435365388	-0.447973435365388	-0.447973435365388	3.73700748075225	-0.447973435365388	-0.447973435365388	-0.447973435365388	-0.447973435365388	3.04392809434924	-0.447973435365388	-0.447973435365388	-0.447973435365388	-0.447973435365388	-0.447973435365388	-0.447973435365388	-0.447973435365388	-0.447973435365388	-0.447973435365388	-0.447973435365388	-0.447973435365388	-0.447973435365388	-0.447973435365388	-0.447973435365388	-0.447973435365388	-0.447973435365388	-0.447973435365388	-0.447973435365388	-0.447973435365388	-0.447973435365388	-0.447973435365388	-0.447973435365388	-0.447973435365388	-0.447973435365388	-0.447973435365388	-0.447973435365388	-0.447973435365388	-0.447973435365388	-0.447973435365388	-0.447973435365388	-0.447973435365388	-0.447973435365388	-0.447973435365388	-0.447973435365388	-0.447973435365388	-0.447973435365388	-0.447973435365388	3.08302573168234	-0.447973435365388	-0.447973435365388	-0.447973435365388	-0.447973435365388	-0.447973435365388	3.37894883295896	-0.447973435365388	-0.447973435365388	-0.447973435365388	-0.447973435365388	-0.447973435365388	-0.447973435365388	-0.447973435365388	-0.447973435365388	-0.447973435365388	-0.447973435365388	3.64892626901737	-0.447973435365388	4.12115757937548	4.58937515269644	-0.447973435365388	3.79027862825481	-0.447973435365388	-0.447973435365388	-0.447973435365388	-0.447973435365388	4.28254765235822	-0.447973435365388	-0.447973435365388	-0.447973435365388	-0.447973435365388	-0.447973435365388	-0.447973435365388	-0.447973435365388	-0.447973435365388	4.5627027026443	4.36073552871761	4.80824474666576	4.53387538249261	-0.447973435365388	-0.447973435365388	-0.447973435365388	-0.447973435365388	3.59349923565984	-0.447973435365388	-0.447973435365388	-0.447973435365388	-0.447973435365388	-0.447973435365388	3.27161746730838	-0.447973435365388	-0.447973435365388	-0.447973435365388	-0.447973435365388	-0.447973435365388	-0.447973435365388	-0.447973435365388	-0.447973435365388	4.32284839967855	-0.447973435365388	-0.447973435365388	4.97395676931843	-0.447973435365388	-0.447973435365388	-0.447973435365388	-0.447973435365388	-0.447973435365388	-0.447973435365388	-0.447973435365388	-0.447973435365388	-0.447973435365388	-0.447973435365388	-0.447973435365388	2.25591805715097	3.10743516907718	-0.447973435365388	-0.447973435365388	2.19292563125082	-0.447973435365388	-0.447973435365388	-0.447973435365388	-0.447973435365388	1.93397725341296	-0.447973435365388	-0.447973435365388	-0.447973435365388	-0.447973435365388	-0.447973435365388	-0.447973435365388	-0.447973435365388	-0.447973435365388	-0.447973435365388	-0.447973435365388	-0.447973435365388	-0.447973435365388	-0.447973435365388	-0.447973435365388	-0.447973435365388	-0.447973435365388	-0.447973435365388	-0.447973435365388	-0.447973435365388	-0.447973435365388	-0.447973435365388	-0.447973435365388	-0.447973435365388	3.78868402031041	-0.447973435365388	-0.447973435365388	3.42528369855272	-0.447973435365388	2.60712326551924	-0.447973435365388	-0.447973435365388	-0.447973435365388	-0.447973435365388	-0.447973435365388	-0.447973435365388	-0.447973435365388	2.41257695315422	2.3771899636247	-0.447973435365388	-0.447973435365388	-0.447973435365388	5.52210338335074	5.39550375248032	5.1837582296725	4.70658860538697	-0.447973435365388	-0.447973435365388	-0.447973435365388	-0.447973435365388	4.24542826542455	4.82219745897247	3.53743616672168	-0.447973435365388	-0.447973435365388	-0.447973435365388	-0.447973435365388	-0.447973435365388	-0.447973435365388	2.67454425753081	-0.447973435365388	-0.447973435365388	-0.447973435365388	4.51837128657402	-0.447973435365388	-0.447973435365388	-0.447973435365388	-0.447973435365388	-0.447973435365388	-0.447973435365388	-0.447973435365388	-0.447973435365388	4.16556052910596	-0.447973435365388	3.70504454191157	-0.447973435365388	-0.447973435365388	-0.447973435365388	-0.447973435365388	-0.447973435365388	-0.447973435365388	-0.447973435365388	-0.447973435365388	-0.447973435365388	-0.447973435365388	-0.447973435365388	-0.447973435365388	-0.447973435365388	-0.447973435365388	-0.447973435365388	-0.447973435365388	-0.447973435365388	-0.447973435365388	-0.447973435365388	-0.447973435365388	-0.447973435365388	-0.447973435365388	-0.447973435365388	-0.447973435365388	-0.447973435365388	-0.447973435365388	-0.447973435365388	-0.447973435365388	-0.447973435365388	-0.447973435365388	-0.447973435365388	-0.447973435365388	-0.447973435365388	-0.447973435365388	-0.447973435365388	-0.447973435365388	-0.447973435365388	-0.447973435365388	-0.447973435365388	-0.447973435365388	-0.447973435365388	-0.447973435365388	-0.447973435365388	-0.447973435365388	-0.447973435365388	4.22613321081833	2.85016909249551	-0.447973435365388	-0.447973435365388	-0.447973435365388	-0.447973435365388	-0.447973435365388	4.04549325590791	3.48865665933393	-0.447973435365388	-0.447973435365388	-0.447973435365388	-0.447973435365388	-0.447973435365388	-0.447973435365388	-0.447973435365388	-0.447973435365388	-0.447973435365388	-0.447973435365388	-0.447973435365388	-0.447973435365388	-0.447973435365388	-0.447973435365388	-0.447973435365388	3.98975917136566	-0.447973435365388	-0.447973435365388	-0.447973435365388	3.81278580315826	3.80793390157487	3.37216799143732	-0.447973435365388	-0.447973435365388	-0.447973435365388	-0.447973435365388	-0.447973435365388	-0.447973435365388	-0.447973435365388	3.08690169422109	3.91071366554049	-0.447973435365388	-0.447973435365388	-0.447973435365388	-0.447973435365388	-0.447973435365388	-0.447973435365388	3.82090782966816	-0.447973435365388	-0.447973435365388	-0.447973435365388	-0.447973435365388	-0.447973435365388	-0.447973435365388	-0.447973435365388	-0.447973435365388	-0.447973435365388	4.36655757020381	3.98066724894591	-0.447973435365388	2.73462879490052	-0.447973435365388	-0.447973435365388	-0.447973435365388	-0.447973435365388	-0.447973435365388	3.45535009704246	-0.447973435365388	-0.447973435365388	-0.447973435365388	4.48529527913392	4.17171674510931	-0.447973435365388	4.05308226577825	-0.447973435365388	-0.447973435365388	-0.447973435365388	-0.447973435365388	-0.447973435365388	-0.447973435365388	-0.447973435365388	-0.447973435365388	-0.447973435365388	2.68554931511714	-0.447973435365388	-0.447973435365388	2.75405308049024	-0.447973435365388	-0.447973435365388	4.35957373487365	-0.447973435365388	-0.447973435365388	-0.447973435365388	-0.447973435365388	-0.447973435365388	2.22981139506768	-0.447973435365388	1.81671845023092	-0.447973435365388	2.39953454095616	3.04675059714873	-0.447973435365388	-0.447973435365388	-0.447973435365388	-0.447973435365388	-0.447973435365388	-0.447973435365388	-0.447973435365388	2.08202071575947	-0.447973435365388	-0.447973435365388	-0.447973435365388	-0.447973435365388	-0.447973435365388	-0.447973435365388	-0.447973435365388	-0.447973435365388	-0.447973435365388	-0.447973435365388	-0.447973435365388	-0.447973435365388	4.0192276959101	3.75558963586559	-0.447973435365388	-0.447973435365388	-0.447973435365388	-0.447973435365388	2.49398279680182	-0.447973435365388	-0.447973435365388	-0.447973435365388	-0.447973435365388	-0.447973435365388	-0.447973435365388	-0.447973435365388	-0.447973435365388	-0.447973435365388	-0.447973435365388	-0.447973435365388	-0.447973435365388	-0.447973435365388	-0.447973435365388	3.00411385945587	-0.447973435365388	-0.447973435365388	-0.447973435365388	-0.447973435365388	2.80238434807476	-0.447973435365388	-0.447973435365388	-0.447973435365388	-0.447973435365388	-0.447973435365388	-0.447973435365388	-0.447973435365388	-0.447973435365388	-0.447973435365388	-0.447973435365388	-0.447973435365388	-0.447973435365388	-0.447973435365388	-0.447973435365388	-0.447973435365388	-0.447973435365388	-0.447973435365388	-0.447973435365388	-0.447973435365388	-0.447973435365388	-0.447973435365388	-0.447973435365388	2.93220995750439	-0.447973435365388	-0.447973435365388	-0.447973435365388	-0.447973435365388	-0.447973435365388	-0.447973435365388	-0.447973435365388	-0.447973435365388	-0.447973435365388	-0.447973435365388	-0.447973435365388	-0.447973435365388	3.55226434710586	-0.447973435365388	-0.447973435365388	-0.447973435365388	-0.447973435365388	-0.447973435365388	-0.447973435365388	-0.447973435365388	-0.447973435365388	-0.447973435365388	-0.447973435365388	3.81440664648176	-0.447973435365388	-0.447973435365388	3.03643038121171	-0.447973435365388	-0.447973435365388	-0.447973435365388	-0.447973435365388	-0.447973435365388	2.56499529561842	-0.447973435365388	-0.447973435365388	-0.447973435365388	-0.447973435365388	-0.447973435365388	-0.447973435365388	3.54550527843209	-0.447973435365388	4.08576645965761	-0.447973435365388	-0.447973435365388	-0.447973435365388	-0.447973435365388	-0.447973435365388	-0.447973435365388	-0.447973435365388	-0.447973435365388	3.7323984520784	3.65910276489413	4.00626427693826	-0.447973435365388	-0.447973435365388	-0.447973435365388	-0.447973435365388	-0.447973435365388	-0.447973435365388	2.68590592847998	-0.447973435365388	-0.447973435365388	-0.447973435365388	-0.447973435365388	-0.447973435365388	-0.447973435365388	-0.447973435365388	-0.447973435365388	-0.447973435365388	-0.447973435365388	3.64747828075267	-0.447973435365388	-0.447973435365388	-0.447973435365388	-0.447973435365388	-0.447973435365388	3.3681944927576	2.7891617024583	-0.447973435365388	-0.447973435365388	-0.447973435365388	-0.447973435365388	-0.447973435365388	-0.447973435365388	-0.447973435365388	2.42807314867442	-0.447973435365388	-0.447973435365388	-0.447973435365388	-0.447973435365388	-0.447973435365388	-0.447973435365388	2.38106976298345	-0.447973435365388	-0.447973435365388	2.39728091852247	-0.447973435365388	-0.447973435365388	-0.447973435365388	-0.447973435365388	-0.447973435365388	-0.447973435365388	-0.447973435365388	-0.447973435365388	2.10289084436191	-0.447973435365388	-0.447973435365388	-0.447973435365388	2.48819804924584	2.42058674724266	2.13105460134749	-0.447973435365388	-0.447973435365388	-0.447973435365388	1.51618999303714	-0.148910596470136	0.183893840777227	-0.447973435365388	-0.447973435365388	0.144480995792272	-0.447973435365388	1.86594056037728	0.109460389102595	0.617787076106484	-0.447973435365388	0.227843920301068	-0.447973435365388	-0.447973435365388	0.12280717829213	0.763367041199397	-0.447973435365388	-0.447973435365388	0.743051424197446	0.142629785169075	-0.447973435365388	0.422630432435022	-0.447973435365388	-0.447973435365388	-0.447973435365388	-0.447973435365388	-0.447973435365388	-0.447973435365388	-0.447973435365388	-0.447973435365388	-0.447973435365388	-0.447973435365388	1.66538597290939	2.68661945906477	3.6444261464932	0.539065122377587	0.316460336777215	0.841043548513461	0.718241516594801	-0.447973435365388	-0.447973435365388	-0.447973435365388	1.58322025487316	-0.447973435365388	-0.447973435365388	-0.447973435365388	3.04471152650036	-0.447973435365388	-0.447973435365388	-0.447973435365388	-0.447973435365388	-0.447973435365388	-0.447973435365388	-0.447973435365388	-0.447973435365388	-0.447973435365388	-0.447973435365388	-0.447973435365388	-0.447973435365388	-0.447973435365388	-0.447973435365388	-0.447973435365388	1.74916410217583	-0.447973435365388	-0.447973435365388	-0.447973435365388	-0.447973435365388	1.58685456219622	-0.447973435365388	0.629169732985886	-0.447973435365388	-0.447973435365388	-0.447973435365388	-0.447973435365388	-0.447973435365388	-0.447973435365388	-0.447973435365388	-0.447973435365388	-0.447973435365388	-0.447973435365388	-0.447973435365388	-0.447973435365388	-0.447973435365388	-0.447973435365388	-0.447973435365388	2.6003618140112	-0.447973435365388	1.37804807030441	1.38836734501734	-0.447973435365388	-0.447973435365388	-0.447973435365388	-0.447973435365388	-0.447973435365388	-0.447973435365388	2.63406540372803	1.26030799045704	-0.447973435365388	-0.447973435365388	-0.447973435365388	0.980611153870243	-0.447973435365388	-0.447973435365388	-0.447973435365388	-0.447973435365388	-0.447973435365388	-0.447973435365388	-0.447973435365388	-0.447973435365388	-0.447973435365388	-0.447973435365388	-0.447973435365388	-0.447973435365388	0.686653763779946	-0.447973435365388	-0.447973435365388	-0.447973435365388	-0.447973435365388	-0.447973435365388	-0.447973435365388	0.743009924229659	-0.447973435365388	1.04782117040653	-0.447973435365388	-0.447973435365388	-0.447973435365388	0.836170572627796	-0.447973435365388	-0.447973435365388	1.23393685275449	-0.447973435365388	-0.447973435365388	0.580621978005362	-0.447973435365388	-0.447973435365388	-0.447973435365388	-0.447973435365388	2.13978107048668	-0.447973435365388	-0.447973435365388	-0.447973435365388	-0.447973435365388	-0.447973435365388	3.60844923479604	0.780464057324865	1.78676442803062	2.055080548784	2.27079688700751	-0.447973435365388	-0.447973435365388	-0.447973435365388	0.795069543323399	1.17875487713038	-0.447973435365388	-0.447973435365388	-0.447973435365388	-0.447973435365388	-0.447973435365388	-0.447973435365388	-0.447973435365388	-0.447973435365388	-0.447973435365388	-0.447973435365388	-0.447973435365388	0.703189301472841	-0.447973435365388	-0.447973435365388	-0.447973435365388	-0.447973435365388	1.86086301296191	-0.447973435365388	-0.447973435365388	1.78756656972475	2.2502022322277	-0.447973435365388	-0.447973435365388	-0.447973435365388	-0.447973435365388	-0.447973435365388	1.20560440743326	0.18415549014061	0.960638697446679	2.51719542432753	1.07134695474631	-0.447973435365388	-0.447973435365388	-0.447973435365388	-0.447973435365388	0.842218811517869	-0.447973435365388	-0.447973435365388	1.30947067561301	-0.447973435365388	1.16665938726808	0.536088154293258	-0.447973435365388	0.984262418839241	-0.447973435365388	-0.447973435365388	-0.447973435365388	-0.447973435365388	0.518983835291209	-0.447973435365388	-0.447973435365388	-0.447973435365388	-0.447973435365388	-0.447973435365388	-0.447973435365388	-0.447973435365388	-0.447973435365388	1.59876621992849	1.41312491550509	-0.447973435365388	-0.447973435365388	-0.447973435365388	-0.447973435365388	-0.447973435365388	-0.447973435365388	-0.447973435365388	-0.447973435365388	-0.447973435365388	-0.447973435365388	-0.447973435365388	-0.447973435365388	-0.447973435365388	1.14819977310447	1.07738641290483	0.897314777109328	1.00873690933482	-0.447973435365388	-0.0282287120040027	-0.447973435365388	-0.447973435365388	-0.447973435365388	-0.107873324988109	0.665095584735926	0.483076149228996	1.16234407434866	0.135475721926536	0.109478048383603	-0.447973435365388	0.788663466266855	-0.447973435365388	-0.447973435365388	-0.447973435365388	-0.447973435365388	-0.447973435365388	0.0159691238404604	-0.447973435365388	1.24298850294159	0.216396546837774	-0.447973435365388	-0.447973435365388	-0.447973435365388	0.31860721615394	-0.447973435365388	-0.447973435365388	-0.447973435365388	0.879380309514217	-0.447973435365388	-0.447973435365388	-0.447973435365388	-0.447973435365388	-0.447973435365388	0.357893227853674	-0.447973435365388	-0.447973435365388	-0.447973435365388	-0.447973435365388	-0.447973435365388	1.12558996448103	-0.447973435365388	-0.447973435365388	0.139217012667217	1.30517123812543	0.550525066300351	-0.447973435365388	-0.447973435365388	-0.447973435365388	-0.447973435365388	0.772464195094419	0.648397444604675	-0.447973435365388	-0.447973435365388	-0.447973435365388	-0.447973435365388	0.532184415070935	2.37843564520342	1.09832178853687	1.52465042796106	2.37663675120388	-0.447973435365388	1.20494228330379	0.843494539892993	1.65357617435714	-0.447973435365388	-0.447973435365388	-0.447973435365388	-0.447973435365388	1.15096885914758	1.8431761342926	1.52416481345293	-0.447973435365388	-0.447973435365388	-0.447973435365388	-0.447973435365388	-0.447973435365388	1.11179258519455	-0.447973435365388	-0.447973435365388	-0.447973435365388	-0.447973435365388	-0.447973435365388	-0.447973435365388	-0.447973435365388	-0.447973435365388	-0.447973435365388	-0.447973435365388	0.433623004880156	-0.447973435365388	-0.447973435365388	-0.447973435365388	-0.447973435365388	0.953139377706375	3.48736112992236	3.0436148497663	-0.447973435365388	-0.447973435365388	-0.447973435365388	1.22386879666193	-0.447973435365388	-0.447973435365388	-0.447973435365388	-0.447973435365388	-0.447973435365388	-0.447973435365388	-0.447973435365388	-0.447973435365388	1.38174845552076	1.56869798889628	-0.447973435365388	1.92309563392673	-0.447973435365388	-0.447973435365388	1.09260361395908	-0.447973435365388	-0.447973435365388	-0.447973435365388	-0.447973435365388	2.5816081948223	1.44636506922132	-0.447973435365388	-0.447973435365388	-0.447973435365388	-0.447973435365388	-0.447973435365388	-0.447973435365388	-0.447973435365388	-0.447973435365388	-0.447973435365388	-0.447973435365388	-0.447973435365388	-0.447973435365388	-0.447973435365388	-0.447973435365388	-0.447973435365388	-0.447973435365388	-0.447973435365388	-0.447973435365388	1.63230213278769	-0.447973435365388	-0.447973435365388	-0.447973435365388	-0.447973435365388	-0.447973435365388	-0.447973435365388	-0.447973435365388	1.44992797701251	0.95840353792812	-0.447973435365388	-0.447973435365388	-0.447973435365388	-0.447973435365388	0.835394461174303	0.867426996359814	1.05745008328967	-0.447973435365388	-0.447973435365388	-0.447973435365388	-0.447973435365388	-0.447973435365388	-0.447973435365388	-0.447973435365388	-0.447973435365388	-0.447973435365388	-0.447973435365388	2.14857702570199	-0.447973435365388	-0.447973435365388	-0.447973435365388	-0.447973435365388	-0.447973435365388	-0.447973435365388	-0.447973435365388	-0.447973435365388	-0.447973435365388	-0.447973435365388	-0.447973435365388	-0.447973435365388	-0.447973435365388	-0.447973435365388	-0.447973435365388	-0.447973435365388	-0.447973435365388	-0.447973435365388	-0.447973435365388	0.309336715488769	0.724714680447075	3.34458695391461	2.79627462632636	-0.447973435365388	1.82119057326555	-0.447973435365388	-0.447973435365388	-0.447973435365388	-0.447973435365388	1.929352458139	-0.447973435365388	-0.447973435365388	-0.447973435365388	-0.447973435365388	-0.447973435365388	-0.447973435365388	-0.447973435365388	-0.447973435365388	-0.447973435365388	-0.447973435365388	-0.447973435365388	-0.447973435365388	-0.447973435365388	-0.447973435365388	-0.447973435365388	-0.447973435365388	-0.447973435365388	-0.447973435365388	-0.447973435365388	-0.447973435365388	-0.447973435365388	-0.447973435365388	-0.447973435365388	-0.447973435365388	1.71132327074565	-0.447973435365388	-0.447973435365388	-0.447973435365388	-0.447973435365388	-0.447973435365388	-0.447973435365388	-0.447973435365388	-0.447973435365388	-0.447973435365388	-0.447973435365388	-0.447973435365388	-0.447973435365388	1.05137468103924	-0.447973435365388	1.16308768604987	0.501124017873304	-0.447973435365388	-0.447973435365388	-0.447973435365388	-0.447973435365388	-0.447973435365388	-0.447973435365388	-0.447973435365388	-0.447973435365388	-0.447973435365388	-0.447973435365388	-0.447973435365388	-0.447973435365388	-0.447973435365388	-0.447973435365388	-0.447973435365388	-0.447973435365388	-0.447973435365388	-0.447973435365388	-0.447973435365388	-0.447973435365388	-0.447973435365388	-0.447973435365388	-0.447973435365388	-0.447973435365388	-0.447973435365388	-0.447973435365388	-0.447973435365388	-0.447973435365388	-0.447973435365388	-0.447973435365388	-0.447973435365388	-0.447973435365388	-0.447973435365388	-0.447973435365388	-0.447973435365388	-0.447973435365388	-0.447973435365388	-0.447973435365388	-0.447973435365388	-0.447973435365388	-0.447973435365388	-0.447973435365388	-0.447973435365388	-0.447973435365388	-0.447973435365388	-0.447973435365388	-0.447973435365388	-0.447973435365388	-0.447973435365388	-0.447973435365388	-0.447973435365388	-0.447973435365388	-0.447973435365388	-0.447973435365388	-0.447973435365388	-0.447973435365388	-0.447973435365388	1.06673032534983	-0.447973435365388	-0.447973435365388	-0.447973435365388	-0.447973435365388	-0.447973435365388	1.07148522331212	-0.447973435365388	-0.447973435365388	-0.447973435365388	-0.447973435365388	-0.0787815061500307	1.15058365111705	-0.447973435365388	0.350697807457318	-0.447973435365388	-0.447973435365388	-0.447973435365388	2.54446154689869	-0.447973435365388	-0.447973435365388	-0.447973435365388	0.796795577008075	-0.447973435365388	-0.447973435365388	-0.447973435365388	-0.447973435365388	-0.447973435365388	0.794072535306935	-0.447973435365388	1.58568482257133	-0.447973435365388	-0.447973435365388	-0.447973435365388	-0.447973435365388	-0.447973435365388	-0.447973435365388	-0.447973435365388	3.58169575054233	-0.447973435365388	-0.447973435365388	-0.447973435365388	-0.447973435365388	-0.447973435365388	-0.447973435365388	1.92916789410829	2.58873451365789	-0.447973435365388	-0.447973435365388	1.72770104874573	-0.447973435365388	-0.447973435365388	1.66049419336556	0.235433323961202	1.26923746190071	2.63119448961918	-0.447973435365388	-0.447973435365388	0.358191241713662	0.858206154336152	-0.447973435365388	0.62694929171416	-0.447973435365388	-0.447973435365388	3.34406683279898	1.98644411824676	-0.447973435365388	-0.447973435365388	-0.447973435365388	-0.447973435365388	-0.447973435365388	-0.447973435365388	-0.447973435365388	-0.447973435365388	-0.447973435365388	-0.447973435365388	-0.447973435365388	-0.447973435365388	-0.447973435365388	-0.447973435365388	-0.447973435365388	-0.447973435365388	2.47972347335783	-0.447973435365388	-0.447973435365388	-0.447973435365388	-0.447973435365388	2.09704140492368	1.67658108356579	2.03143727757004	-0.447973435365388	-0.447973435365388	0.966318855878372	-0.447973435365388	-0.447973435365388	-0.447973435365388	-0.447973435365388	-0.447973435365388	-0.447973435365388	2.06321806004342	-0.447973435365388	-0.447973435365388	-0.447973435365388	2.47220702119156	-0.447973435365388	-0.447973435365388	1.22454728820545	3.07434537409548	1.03345585013965	-0.447973435365388	1.88332551540784	-0.447973435365388	-0.447973435365388	1.8854458963943	2.52552005956585	2.8872016664895	3.97283179451095	1.91341713590339	-0.447973435365388	-0.447973435365388	0.543707579549061	-0.447973435365388	0.787975836222672	-0.447973435365388	-0.447973435365388	1.09281723479596	-0.447973435365388	-0.447973435365388	-0.447973435365388	0.860725868989319	-0.447973435365388	-0.447973435365388	-0.447973435365388	-0.447973435365388	-0.447973435365388	-0.447973435365388	0.157566160713947	1.03867371985395	2.66203982411404	-0.447973435365388	-0.447973435365388	-0.447973435365388	-0.447973435365388	-0.447973435365388	0.785352230505992	2.57800595951183	1.46326944495904	0.569224537698433	-0.447973435365388	-0.447973435365388	1.61480184280115	2.02707424686064	-0.447973435365388	-0.447973435365388	-0.447973435365388	1.84215859790968	-0.447973435365388	-0.447973435365388	0.846152562452708	1.8893447076297	-0.447973435365388	-0.447973435365388	-0.447973435365388	-0.447973435365388	-0.447973435365388	0.693375838059419	0.899243488768443	-0.447973435365388	1.43488589701716	1.80963722165724	2.70477157582045	1.48638152032797	-0.447973435365388	-0.447973435365388	-0.447973435365388	-0.447973435365388	-0.447973435365388	2.0148916179724	-0.447973435365388	-0.447973435365388	-0.447973435365388	1.95969229342799	-0.447973435365388	1.89468528742872	-0.447973435365388	-0.447973435365388	-0.447973435365388	1.87226515019937	-0.447973435365388	-0.447973435365388	1.17763640100565	-0.447973435365388	-0.447973435365388	-0.447973435365388	-0.447973435365388	-0.447973435365388	2.80708387019935	-0.447973435365388	-0.447973435365388	-0.447973435365388	-0.447973435365388	-0.447973435365388	-0.447973435365388	-0.447973435365388	3.44316322425254	1.41237694506392	-0.447973435365388	0.991747659309436	1.17763640100565	-0.447973435365388	-0.447973435365388	1.13798187199462	-0.447973435365388	-0.447973435365388	1.99807327493688	-0.447973435365388	-0.447973435365388	-0.447973435365388	-0.447973435365388	1.35648236094999	-0.447973435365388	1.41109623340155	0.796249975078347	-0.447973435365388	0.424552509353141	-0.447973435365388	-0.447973435365388	-0.447973435365388	0.646233873216463	0.83133587753225	0.668129307665772	-0.447973435365388	-0.447973435365388	-0.447973435365388	1.46440311531791	3.00092489367469	1.47896844264229	-0.447973435365388	-0.447973435365388	0.956527076751703	1.00482722810222	-0.447973435365388	0.758316836597661	1.7169806633547	1.62590443600188	2.42677404379228	-0.447973435365388	0.958638466463859	-0.447973435365388	-0.447973435365388	-0.447973435365388	-0.447973435365388	1.16606948147843	-0.447973435365388	0.847930932558345	0.867631180943257	0.60686467571593	0.876267201520182	1.91618360289927	-0.447973435365388	1.03779405043594	2.52301666923195	-0.447973435365388	-0.447973435365388	-0.447973435365388	-0.447973435365388	1.5557849843888	2.8824105748329	0.885862851357219	1.220654009922	-0.447973435365388	1.20131072933111	2.25367801187438	1.79854063334012	-0.447973435365388	1.90454907868048	1.35259340503957	1.37008608441362	-0.447973435365388	1.20859101348209	3.02572553276467	-0.447973435365388	-0.447973435365388	1.15251167390792	0.992364863089624	-0.447973435365388	-0.447973435365388	-0.447973435365388	-0.447973435365388	-0.447973435365388	-0.447973435365388	-0.447973435365388	-0.447973435365388	2.00175844413846	-0.447973435365388	1.3333207160328	1.44148987741567	1.83472788491175	-0.447973435365388	1.49174845150185	1.69090807540529	-0.447973435365388	-0.447973435365388	-0.447973435365388	-0.447973435365388	-0.447973435365388	-0.447973435365388	-0.447973435365388	-0.447973435365388	-0.447973435365388	-0.447973435365388	2.26743640377359	-0.447973435365388	-0.447973435365388	-0.447973435365388	-0.447973435365388	-0.447973435365388	1.87944953502924	-0.447973435365388	-0.447973435365388	-0.447973435365388	-0.447973435365388	-0.447973435365388	2.08308677490573	-0.447973435365388	-0.447973435365388	2.19127741992586	-0.447973435365388	-0.447973435365388	-0.447973435365388	-0.447973435365388	-0.447973435365388	-0.447973435365388	0.816304620339376	-0.447973435365388	-0.447973435365388	-0.447973435365388	-0.447973435365388	-0.447973435365388	-0.447973435365388	3.15353151520816	1.26851940644382	-0.447973435365388	4.45351966009781	1.78260374176652	3.66617116364929	4.09128293819733	4.10478962943076	1.7680205412723	0.786781850410513	-0.447973435365388	-0.447973435365388	-0.447973435365388	0.886809378243657	-0.447973435365388	-0.447973435365388	-0.447973435365388	-0.447973435365388	1.46614427318181	0.987197623219021	3.29921451811265	-0.447973435365388	0.802279115078466	0.803795917149995	2.62143531322323	1.37232412723321	-0.447973435365388	1.32346661628011	-0.447973435365388	-0.447973435365388	-0.447973435365388	1.49667732992387	1.67748814922907	1.4246403766343	2.14661631603132	2.76311916364382	-0.447973435365388	0.470358598850447	1.10076569455366	-0.447973435365388	-0.447973435365388	2.11710243505289	-0.447973435365388	-0.447973435365388	1.96102334578578	-0.447973435365388	-0.447973435365388	-0.447973435365388	1.47551496141998	-0.447973435365388	-0.447973435365388	-0.447973435365388	0.496468018976569	-0.447973435365388	-0.447973435365388	-0.447973435365388	-0.447973435365388	-0.447973435365388	-0.447973435365388	-0.447973435365388	-0.447973435365388	-0.447973435365388	-0.447973435365388	-0.447973435365388	-0.447973435365388	-0.447973435365388	-0.447973435365388	-0.447973435365388	1.89826117806941	-0.447973435365388	-0.447973435365388	-0.447973435365388	-0.447973435365388	-0.447973435365388	-0.447973435365388	-0.447973435365388	-0.447973435365388	-0.447973435365388	-0.447973435365388	-0.447973435365388	-0.447973435365388	-0.447973435365388	-0.447973435365388	2.20334164651589	-0.447973435365388	-0.447973435365388	-0.447973435365388	1.49479642207861	-0.447973435365388	-0.447973435365388	-0.447973435365388	2.54207768908341	-0.447973435365388	-0.447973435365388	-0.447973435365388	-0.447973435365388	1.99544883098312	-0.447973435365388	-0.447973435365388	-0.447973435365388	-0.447973435365388	-0.447973435365388	-0.447973435365388	2.44934801935323	-0.447973435365388	1.51498787185741	1.14010541629973	-0.447973435365388	-0.447973435365388	-0.447973435365388	-0.447973435365388	-0.447973435365388	-0.447973435365388	0.965724924328822	-0.447973435365388	-0.447973435365388	-0.447973435365388	-0.447973435365388	-0.447973435365388	1.33995634183533	-0.447973435365388	-0.447973435365388	-0.447973435365388	0.882090750941053	0.808462157286519	-0.447973435365388	1.15747010231629	-0.447973435365388	-0.447973435365388	0.893474653058473	-0.447973435365388	1.05559945411756	1.48638152032797	0.941817307275198	-0.447973435365388	-0.447973435365388	0.558845880011928	1.47474936283826	-0.447973435365388	0.526223398409649	-0.447973435365388	-0.447973435365388	-0.447973435365388	-0.447973435365388	-0.447973435365388	-0.447973435365388	-0.447973435365388	-0.447973435365388	-0.447973435365388	-0.447973435365388	-0.447973435365388	4.25191410329961	3.45661679995163	-0.447973435365388	-0.447973435365388	-0.447973435365388	-0.447973435365388	-0.447973435365388	-0.447973435365388	-0.447973435365388	-0.447973435365388	-0.447973435365388	4.08965836367206	-0.447973435365388	-0.447973435365388	-0.447973435365388	-0.447973435365388	-0.447973435365388	-0.447973435365388	-0.447973435365388	2.37222041299656	-0.447973435365388	-0.447973435365388	-0.447973435365388	-0.447973435365388	-0.447973435365388	-0.447973435365388	-0.447973435365388	-0.447973435365388	-0.447973435365388	-0.447973435365388	-0.447973435365388	-0.447973435365388	2.47821641730957	-0.447973435365388	-0.447973435365388	-0.447973435365388	-0.447973435365388	-0.447973435365388	-0.447973435365388	-0.447973435365388	2.83524595759112	3.38797404176942	2.96368555288389	-0.447973435365388	-0.447973435365388	-0.447973435365388	-0.447973435365388	-0.447973435365388	-0.447973435365388	-0.447973435365388	-0.447973435365388	-0.447973435365388	-0.447973435365388	-0.447973435365388	-0.447973435365388	-0.447973435365388	-0.447973435365388	-0.447973435365388	-0.447973435365388	-0.447973435365388	-0.447973435365388	-0.447973435365388	-0.447973435365388	-0.447973435365388	-0.447973435365388	3.58377171552338	-0.447973435365388	-0.447973435365388	-0.447973435365388	-0.447973435365388	-0.447973435365388	-0.447973435365388	-0.447973435365388	-0.447973435365388	-0.447973435365388	2.28008942251949	-0.447973435365388	-0.447973435365388	1.73036194280694	3.2067949354855	-0.447973435365388	-0.447973435365388	1.7404057403145	-0.447973435365388	-0.447973435365388	-0.447973435365388	-0.447973435365388	-0.447973435365388	-0.447973435365388	-0.447973435365388	-0.447973435365388	3.30534645916501	-0.447973435365388	-0.447973435365388	-0.447973435365388	-0.447973435365388	-0.447973435365388	-0.447973435365388	-0.447973435365388	3.20335502261564	-0.447973435365388	-0.447973435365388	2.32524023854558	-0.447973435365388	-0.447973435365388	-0.447973435365388	-0.447973435365388	-0.447973435365388	-0.447973435365388	-0.447973435365388	-0.447973435365388	-0.447973435365388	2.26894739905781	-0.447973435365388	-0.447973435365388	-0.447973435365388	3.46042369953151	-0.447973435365388	-0.447973435365388	-0.447973435365388	-0.447973435365388	-0.447973435365388	4.39957017457676	-0.447973435365388	-0.447973435365388	-0.447973435365388	-0.447973435365388	-0.447973435365388	-0.447973435365388	-0.447973435365388	-0.447973435365388	-0.447973435365388	-0.447973435365388	-0.447973435365388	-0.447973435365388	3.23111844779627	-0.447973435365388	-0.447973435365388	-0.447973435365388	-0.447973435365388	-0.447973435365388	-0.447973435365388	-0.447973435365388	-0.447973435365388	-0.447973435365388	-0.447973435365388	-0.447973435365388	-0.447973435365388	-0.447973435365388	-0.447973435365388	-0.447973435365388	-0.447973435365388	-0.447973435365388	-0.447973435365388	3.50429545162415	-0.447973435365388	-0.447973435365388	-0.447973435365388	3.37415896308279	-0.447973435365388	-0.447973435365388	-0.447973435365388	-0.447973435365388	-0.447973435365388	-0.447973435365388	-0.447973435365388	-0.447973435365388	-0.447973435365388	-0.447973435365388	-0.447973435365388	-0.447973435365388	-0.447973435365388	-0.447973435365388	-0.447973435365388	-0.447973435365388	-0.447973435365388	-0.447973435365388	-0.447973435365388	-0.447973435365388	-0.447973435365388	2.83644954846876	-0.447973435365388	-0.447973435365388	-0.447973435365388	-0.447973435365388	-0.447973435365388	-0.447973435365388	-0.447973435365388	-0.447973435365388	-0.447973435365388	-0.447973435365388	-0.447973435365388	-0.447973435365388	-0.447973435365388	-0.447973435365388	-0.447973435365388	-0.447973435365388	-0.447973435365388	-0.447973435365388	-0.447973435365388	-0.447973435365388	-0.447973435365388	-0.447973435365388	-0.447973435365388	-0.447973435365388	0.533018254917904	-0.447973435365388	-0.447973435365388	-0.447973435365388	0.418596145902162	-0.447973435365388	-0.447973435365388	-0.447973435365388	0.704505805233871	-0.447973435365388	-0.447973435365388	-0.447973435365388	-0.447973435365388	-0.447973435365388	-0.447973435365388	-0.447973435365388	-0.447973435365388	-0.447973435365388	-0.447973435365388	-0.447973435365388	-0.447973435365388	-0.447973435365388	-0.447973435365388	-0.447973435365388	-0.447973435365388	-0.447973435365388	0.969057720082722	-0.447973435365388	-0.447973435365388	-0.447973435365388	-0.447973435365388	-0.447973435365388	-0.447973435365388	-0.447973435365388	-0.447973435365388	-0.447973435365388	-0.447973435365388	-0.447973435365388	-0.447973435365388	-0.447973435365388	-0.447973435365388	-0.447973435365388	-0.447973435365388	-0.447973435365388	-0.447973435365388	-0.447973435365388	-0.447973435365388	-0.447973435365388	-0.447973435365388	-0.447973435365388	-0.447973435365388	-0.447973435365388	-0.447973435365388	-0.447973435365388	-0.447973435365388	-0.447973435365388	-0.447973435365388	-0.447973435365388	-0.447973435365388	-0.447973435365388	-0.447973435365388	-0.447973435365388	-0.447973435365388	-0.447973435365388	-0.447973435365388	-0.447973435365388	0.754324966426434	-0.447973435365388	-0.447973435365388	0.957112904910734	-0.447973435365388	-0.447973435365388	-0.447973435365388	-0.447973435365388	-0.447973435365388	-0.447973435365388	-0.447973435365388	-0.447973435365388	-0.447973435365388	-0.447973435365388	-0.447973435365388	-0.447973435365388	-0.447973435365388	-0.447973435365388	-0.447973435365388	-0.447973435365388	-0.447973435365388	-0.447973435365388	-0.447973435365388	-0.447973435365388	-0.447973435365388	-0.447973435365388	-0.447973435365388	-0.447973435365388	-0.447973435365388	-0.447973435365388	-0.447973435365388	-0.447973435365388	-0.447973435365388	-0.447973435365388	-0.447973435365388	-0.447973435365388	-0.447973435365388	-0.447973435365388	-0.447973435365388	-0.447973435365388	-0.447973435365388	-0.447973435365388	-0.447973435365388	-0.447973435365388	-0.447973435365388	1.11766357735944	-0.447973435365388	-0.447973435365388	-0.447973435365388	-0.447973435365388	-0.447973435365388	-0.447973435365388	-0.447973435365388	-0.447973435365388	-0.447973435365388	-0.447973435365388	-0.447973435365388	-0.447973435365388	-0.447973435365388	-0.447973435365388	-0.447973435365388	-0.447973435365388	-0.447973435365388	-0.447973435365388	-0.447973435365388	-0.447973435365388	-0.447973435365388	-0.447973435365388	-0.447973435365388	-0.447973435365388	-0.447973435365388	-0.447973435365388	-0.447973435365388	-0.447973435365388	-0.447973435365388	-0.447973435365388	-0.447973435365388	-0.447973435365388	-0.447973435365388	-0.447973435365388	-0.447973435365388	-0.447973435365388	-0.447973435365388	-0.447973435365388	-0.447973435365388	-0.447973435365388	-0.447973435365388	-0.447973435365388	-0.447973435365388	-0.447973435365388	-0.447973435365388	-0.447973435365388	-0.447973435365388	-0.447973435365388	-0.447973435365388	-0.447973435365388	-0.447973435365388	1.89754500325987	-0.447973435365388	-0.447973435365388	-0.447973435365388	1.15251167390792	-0.447973435365388	-0.447973435365388	1.26672709344986	-0.447973435365388	-0.447973435365388	-0.447973435365388	-0.447973435365388	-0.447973435365388	-0.447973435365388	-0.447973435365388	-0.447973435365388	-0.447973435365388	-0.447973435365388	-0.447973435365388	0.670237601215624	-0.447973435365388	-0.447973435365388	-0.447973435365388	-0.447973435365388	-0.447973435365388	-0.447973435365388	-0.447973435365388	-0.447973435365388	-0.447973435365388	-0.447973435365388	-0.447973435365388	-0.447973435365388	0.970849959978353	-0.447973435365388	-0.447973435365388	-0.447973435365388	1.25641059799374	-0.447973435365388	0.762593834360063	1.28942506548856	-0.447973435365388	-0.447973435365388	-0.447973435365388	-0.447973435365388	-0.447973435365388	-0.447973435365388	-0.447973435365388	-0.447973435365388	-0.447973435365388	-0.447973435365388	-0.447973435365388	-0.447973435365388	-0.447973435365388	-0.447973435365388	-0.447973435365388	-0.447973435365388	-0.447973435365388	-0.447973435365388	-0.447973435365388	-0.447973435365388	-0.447973435365388	-0.447973435365388	-0.447973435365388	-0.447973435365388	-0.447973435365388	-0.447973435365388	-0.447973435365388	-0.447973435365388	-0.447973435365388	1.11442872532671	-0.447973435365388	-0.447973435365388	-0.447973435365388	-0.447973435365388	-0.447973435365388	-0.447973435365388	-0.447973435365388	-0.447973435365388	-0.447973435365388	-0.447973435365388	-0.447973435365388	-0.447973435365388	-0.447973435365388	-0.447973435365388	-0.447973435365388	-0.447973435365388	-0.447973435365388	-0.447973435365388	-0.447973435365388	-0.447973435365388	1.7370462653249	-0.447973435365388	-0.447973435365388	-0.447973435365388	-0.447973435365388	-0.447973435365388	-0.447973435365388	-0.447973435365388	-0.447973435365388	-0.447973435365388	-0.447973435365388	-0.447973435365388	-0.447973435365388	-0.447973435365388	-0.447973435365388	-0.447973435365388	-0.447973435365388	-0.447973435365388	-0.447973435365388	-0.447973435365388	-0.447973435365388	-0.447973435365388	-0.447973435365388	-0.447973435365388	-0.447973435365388	-0.447973435365388	-0.447973435365388	-0.447973435365388	-0.447973435365388	-0.447973435365388	-0.447973435365388	-0.447973435365388	-0.447973435365388	-0.447973435365388	-0.447973435365388	-0.447973435365388	-0.447973435365388	-0.447973435365388	-0.447973435365388	-0.447973435365388	-0.447973435365388	-0.447973435365388	-0.447973435365388	-0.447973435365388	-0.447973435365388	-0.447973435365388	-0.447973435365388	-0.447973435365388	-0.447973435365388	-0.447973435365388	-0.447973435365388	-0.447973435365388	-0.447973435365388	-0.447973435365388	-0.447973435365388	-0.447973435365388	-0.447973435365388	-0.447973435365388	-0.447973435365388	-0.447973435365388	-0.447973435365388	-0.447973435365388	-0.447973435365388	1.2396251418255	-0.447973435365388	-0.447973435365388	-0.447973435365388	-0.447973435365388	-0.447973435365388	-0.447973435365388	-0.447973435365388	-0.447973435365388	-0.447973435365388	-0.447973435365388	-0.447973435365388	1.93694796072941	-0.447973435365388	-0.447973435365388	-0.447973435365388	-0.447973435365388	-0.447973435365388	-0.447973435365388	-0.447973435365388	-0.447973435365388	-0.447973435365388	-0.447973435365388	1.34152545634248	-0.447973435365388	-0.447973435365388	-0.447973435365388	-0.447973435365388	-0.447973435365388	-0.447973435365388	-0.447973435365388	-0.447973435365388	-0.447973435365388	-0.447973435365388	-0.447973435365388	-0.447973435365388	-0.447973435365388	-0.447973435365388	-0.447973435365388	-0.447973435365388	-0.447973435365388	-0.447973435365388	-0.447973435365388	-0.447973435365388	-0.447973435365388	-0.447973435365388	-0.447973435365388	-0.447973435365388	-0.447973435365388	-0.447973435365388	-0.447973435365388	1.32404300340148	-0.447973435365388	-0.447973435365388	-0.447973435365388	-0.447973435365388	-0.447973435365388	-0.447973435365388	-0.447973435365388	-0.447973435365388	-0.447973435365388	1.44237423523816	-0.447973435365388	-0.447973435365388	-0.447973435365388	-0.447973435365388	-0.447973435365388	-0.447973435365388	-0.447973435365388	-0.447973435365388	-0.447973435365388	-0.447973435365388	-0.447973435365388	-0.447973435365388	-0.447973435365388	1.41644525342309	-0.447973435365388	-0.447973435365388	-0.447973435365388	-0.447973435365388	-0.447973435365388	-0.447973435365388	-0.447973435365388	-0.447973435365388	-0.447973435365388	-0.447973435365388	-0.447973435365388	-0.447973435365388	-0.447973435365388	-0.447973435365388	-0.447973435365388	-0.447973435365388	-0.447973435365388	-0.447973435365388	-0.447973435365388	-0.447973435365388	-0.447973435365388	-0.447973435365388	-0.447973435365388	-0.447973435365388	-0.447973435365388	-0.447973435365388	-0.447973435365388	-0.447973435365388	-0.447973435365388	-0.447973435365388	-0.447973435365388	-0.447973435365388	-0.447973435365388	-0.447973435365388	-0.447973435365388	-0.447973435365388	-0.447973435365388	-0.447973435365388	-0.447973435365388	-0.447973435365388	-0.447973435365388	-0.447973435365388	-0.447973435365388	0.837433844693586	-0.447973435365388	-0.447973435365388	-0.447973435365388	-0.447973435365388	-0.447973435365388	-0.447973435365388	-0.447973435365388	-0.447973435365388	-0.447973435365388	-0.447973435365388	-0.447973435365388	-0.447973435365388	1.97945009256314	-0.447973435365388	-0.447973435365388	-0.447973435365388	-0.447973435365388	2.30999280154953	-0.447973435365388	-0.447973435365388	-0.447973435365388	-0.447973435365388	-0.447973435365388	-0.447973435365388	-0.447973435365388	-0.447973435365388	-0.447973435365388	-0.447973435365388	-0.447973435365388	-0.447973435365388	-0.447973435365388	-0.447973435365388	-0.447973435365388	-0.447973435365388	-0.447973435365388	-0.447973435365388	-0.447973435365388	-0.447973435365388	-0.447973435365388	-0.447973435365388	-0.447973435365388	-0.447973435365388	-0.447973435365388	1.39003021483211	-0.447973435365388	-0.447973435365388	-0.447973435365388	-0.447973435365388	-0.447973435365388	-0.447973435365388	0.765433950297676	-0.447973435365388	-0.447973435365388	-0.447973435365388	-0.447973435365388	-0.447973435365388	-0.447973435365388	-0.447973435365388	-0.447973435365388	1.41837912697092	-0.447973435365388	-0.447973435365388	-0.447973435365388	-0.447973435365388	-0.447973435365388	-0.447973435365388	-0.447973435365388	-0.447973435365388	-0.447973435365388	-0.447973435365388	-0.447973435365388	-0.447973435365388	-0.447973435365388	-0.447973435365388	-0.447973435365388	-0.447973435365388	-0.447973435365388	-0.447973435365388	-0.447973435365388	-0.447973435365388	-0.447973435365388	-0.447973435365388	-0.447973435365388	-0.447973435365388	-0.447973435365388	-0.447973435365388	-0.447973435365388	-0.447973435365388	-0.447973435365388	-0.447973435365388	-0.447973435365388	-0.447973435365388	-0.447973435365388	-0.447973435365388	-0.447973435365388	1.45104439359054	-0.447973435365388	-0.447973435365388	1.11252389679871	-0.447973435365388	-0.447973435365388	-0.447973435365388	-0.447973435365388	-0.447973435365388	-0.447973435365388	-0.447973435365388	-0.447973435365388	-0.447973435365388	-0.447973435365388	-0.447973435365388	-0.447973435365388	-0.447973435365388	-0.447973435365388	-0.447973435365388	-0.447973435365388	-0.447973435365388	-0.447973435365388	-0.447973435365388	1.35378806931034	-0.447973435365388	-0.447973435365388	-0.447973435365388	-0.447973435365388	-0.447973435365388	-0.447973435365388	-0.447973435365388	-0.447973435365388	-0.447973435365388	-0.447973435365388	-0.447973435365388	-0.447973435365388	-0.447973435365388	-0.447973435365388	-0.447973435365388	-0.447973435365388	-0.447973435365388	-0.447973435365388	-0.447973435365388	-0.447973435365388	-0.447973435365388	-0.447973435365388	-0.447973435365388	0.774826460702155	-0.447973435365388	-0.447973435365388	-0.447973435365388	-0.447973435365388	-0.447973435365388	-0.447973435365388	-0.447973435365388	-0.447973435365388	-0.447973435365388	-0.447973435365388	0.51089694971081	0.779844814362465	-0.447973435365388	-0.447973435365388	-0.447973435365388	-0.447973435365388	0.498893636483894	-0.447973435365388	-0.447973435365388	-0.447973435365388	0.368841426651214	-0.447973435365388	-0.447973435365388	-0.447973435365388	-0.447973435365388	-0.447973435365388	-0.447973435365388	-0.447973435365388	0.988424370876047	-0.447973435365388	-0.447973435365388	-0.447973435365388	-0.447973435365388	-0.447973435365388	-0.447973435365388	-0.447973435365388	-0.447973435365388	-0.447973435365388	-0.447973435365388	-0.447973435365388	-0.447973435365388	-0.447973435365388	-0.447973435365388	-0.447973435365388	-0.447973435365388	-0.447973435365388	-0.447973435365388	-0.447973435365388	-0.447973435365388	-0.447973435365388	-0.447973435365388	-0.447973435365388	-0.447973435365388	-0.447973435365388	-0.447973435365388	-0.447973435365388	-0.447973435365388	-0.447973435365388	-0.447973435365388	-0.447973435365388	-0.447973435365388	-0.447973435365388	1.18404993822562	-0.447973435365388	-0.447973435365388	-0.447973435365388	-0.447973435365388	-0.447973435365388	-0.447973435365388	-0.447973435365388	-0.447973435365388	-0.447973435365388	-0.447973435365388	-0.447973435365388	-0.447973435365388	-0.447973435365388	-0.447973435365388	-0.447973435365388	-0.447973435365388	1.31696245598057	-0.447973435365388	-0.447973435365388	-0.447973435365388	1.43466663250052	-0.447973435365388	-0.447973435365388	-0.447973435365388	-0.447973435365388	-0.447973435365388	1.03253906735851	-0.447973435365388	1.34054441033413	-0.447973435365388	-0.447973435365388	-0.447973435365388	-0.447973435365388	-0.447973435365388	1.61847305891908	-0.447973435365388	-0.447973435365388	-0.447973435365388	-0.447973435365388	-0.447973435365388	-0.447973435365388	-0.447973435365388	-0.447973435365388	-0.447973435365388	-0.447973435365388	-0.447973435365388	-0.447973435365388	-0.447973435365388	-0.447973435365388	-0.447973435365388	-0.447973435365388	-0.447973435365388	-0.447973435365388	-0.447973435365388	-0.447973435365388	1.22709690339819	-0.447973435365388	-0.447973435365388	-0.447973435365388	-0.447973435365388	-0.447973435365388	-0.447973435365388	-0.447973435365388	-0.447973435365388	-0.447973435365388	-0.447973435365388	-0.447973435365388	-0.447973435365388	-0.447973435365388	-0.447973435365388	-0.447973435365388	-0.447973435365388	-0.447973435365388	-0.447973435365388	-0.447973435365388	-0.447973435365388	-0.447973435365388	-0.447973435365388	-0.447973435365388	-0.447973435365388	-0.447973435365388	-0.447973435365388	-0.447973435365388	-0.447973435365388	-0.447973435365388	-0.447973435365388	-0.447973435365388	-0.447973435365388	-0.447973435365388	-0.447973435365388	-0.447973435365388	-0.447973435365388	-0.447973435365388	-0.447973435365388	-0.447973435365388	-0.447973435365388	0.676170110056862	-0.447973435365388	-0.447973435365388	-0.447973435365388	-0.447973435365388	-0.447973435365388	-0.447973435365388	-0.447973435365388	-0.447973435365388	-0.447973435365388	-0.447973435365388	-0.447973435365388	-0.447973435365388	-0.447973435365388	-0.447973435365388	-0.447973435365388	-0.447973435365388	-0.447973435365388	-0.447973435365388	-0.447973435365388	-0.447973435365388	-0.447973435365388	-0.447973435365388	-0.447973435365388	-0.447973435365388	-0.447973435365388	-0.447973435365388	-0.447973435365388	-0.447973435365388	-0.447973435365388	-0.447973435365388	-0.447973435365388	-0.447973435365388	-0.447973435365388	-0.447973435365388	-0.447973435365388	-0.447973435365388	-0.447973435365388	-0.447973435365388	-0.447973435365388	-0.447973435365388	-0.447973435365388	-0.447973435365388	-0.447973435365388	-0.447973435365388	1.89611414982011	-0.447973435365388	1.81062229072155	-0.447973435365388	-0.447973435365388	-0.447973435365388	-0.447973435365388	-0.447973435365388	-0.447973435365388	-0.447973435365388	-0.447973435365388	-0.447973435365388	-0.447973435365388	-0.447973435365388	-0.447973435365388	-0.447973435365388	2.12838336982088	-0.447973435365388	-0.447973435365388	-0.447973435365388	-0.447973435365388	-0.447973435365388	-0.447973435365388	-0.447973435365388	-0.447973435365388	-0.447973435365388	-0.447973435365388	-0.447973435365388	-0.447973435365388	-0.447973435365388	-0.447973435365388	-0.447973435365388	-0.447973435365388	-0.447973435365388	-0.447973435365388	-0.447973435365388	-0.447973435365388	-0.447973435365388	-0.447973435365388	1.91906714362265	-0.447973435365388	-0.447973435365388	1.80065249777145	-0.447973435365388	-0.447973435365388	-0.447973435365388	-0.447973435365388	-0.447973435365388	-0.447973435365388	-0.447973435365388	-0.447973435365388	-0.447973435365388	-0.447973435365388	-0.447973435365388	-0.447973435365388	1.63640877540658	-0.447973435365388	-0.447973435365388	-0.447973435365388	-0.447973435365388	-0.447973435365388	-0.447973435365388	-0.447973435365388	-0.447973435365388	-0.447973435365388	-0.447973435365388	-0.447973435365388	-0.447973435365388	-0.447973435365388	-0.447973435365388	-0.447973435365388	-0.447973435365388	-0.447973435365388	-0.447973435365388	-0.447973435365388	1.44547662607201	-0.447973435365388	-0.447973435365388	-0.447973435365388	-0.447973435365388	-0.447973435365388	-0.447973435365388	-0.447973435365388	0.729679443197672	-0.447973435365388	-0.447973435365388	1.81936618449243	-0.447973435365388	1.61123409538543	-0.447973435365388	-0.447973435365388	-0.447973435365388	-0.447973435365388	-0.447973435365388	-0.447973435365388	-0.447973435365388	-0.447973435365388	-0.447973435365388	-0.447973435365388	-0.447973435365388	-0.447973435365388	-0.447973435365388	-0.447973435365388	-0.447973435365388	-0.447973435365388	-0.447973435365388	-0.447973435365388	-0.447973435365388	-0.447973435365388	-0.447973435365388	1.97250216359941	-0.447973435365388	-0.447973435365388	-0.447973435365388	-0.447973435365388	-0.447973435365388	1.64356986321148	-0.447973435365388	-0.447973435365388	-0.447973435365388	2.04700398654869	-0.447973435365388	-0.447973435365388	-0.447973435365388	-0.447973435365388	-0.447973435365388	-0.447973435365388	-0.447973435365388	-0.447973435365388	-0.447973435365388	-0.447973435365388	-0.447973435365388	1.52077286692083	-0.447973435365388	1.24744886721582	-0.447973435365388	-0.447973435365388	-0.447973435365388	2.16776262447065	-0.447973435365388	-0.447973435365388	-0.447973435365388	-0.447973435365388	-0.447973435365388	-0.447973435365388	-0.447973435365388	-0.447973435365388	-0.447973435365388	-0.447973435365388	-0.447973435365388	-0.447973435365388	-0.447973435365388	1.4188094709681	-0.447973435365388	-0.447973435365388	-0.447973435365388	-0.447973435365388	-0.447973435365388	-0.447973435365388	-0.447973435365388	-0.447973435365388	-0.447973435365388	-0.447973435365388	1.74870117053896	-0.447973435365388	-0.447973435365388	-0.447973435365388	-0.447973435365388	-0.447973435365388	-0.447973435365388	-0.447973435365388	-0.447973435365388	-0.447973435365388	-0.447973435365388	-0.447973435365388	-0.447973435365388	-0.447973435365388	-0.447973435365388	-0.447973435365388	-0.447973435365388	-0.447973435365388	-0.447973435365388	-0.447973435365388	-0.447973435365388	-0.447973435365388	-0.447973435365388	-0.447973435365388	-0.447973435365388	-0.447973435365388	-0.447973435365388	-0.447973435365388	-0.447973435365388	-0.447973435365388	-0.447973435365388	-0.447973435365388	-0.447973435365388	-0.447973435365388	-0.447973435365388	-0.447973435365388	-0.447973435365388	-0.447973435365388	-0.447973435365388	-0.447973435365388	-0.447973435365388	-0.447973435365388	-0.447973435365388	-0.447973435365388	-0.447973435365388	-0.447973435365388	-0.447973435365388	-0.447973435365388	-0.447973435365388	-0.447973435365388	-0.447973435365388	-0.447973435365388	-0.447973435365388	-0.447973435365388	-0.447973435365388	-0.447973435365388	-0.447973435365388	-0.447973435365388	-0.447973435365388	-0.447973435365388	-0.447973435365388	-0.447973435365388	-0.447973435365388	-0.447973435365388	-0.447973435365388	-0.447973435365388	-0.447973435365388	-0.447973435365388	-0.447973435365388	-0.447973435365388	-0.447973435365388	-0.447973435365388	-0.447973435365388	-0.447973435365388	-0.447973435365388	-0.447973435365388	-0.447973435365388	-0.447973435365388	-0.447973435365388	-0.447973435365388	-0.447973435365388	-0.447973435365388	-0.447973435365388	-0.447973435365388	-0.447973435365388	-0.447973435365388	-0.447973435365388	-0.447973435365388	-0.447973435365388	-0.447973435365388	-0.447973435365388	-0.447973435365388	-0.447973435365388	-0.447973435365388	-0.447973435365388	-0.447973435365388	-0.447973435365388	-0.447973435365388	-0.447973435365388	-0.447973435365388	-0.447973435365388	-0.447973435365388	-0.447973435365388	-0.447973435365388	-0.447973435365388	-0.447973435365388	-0.447973435365388	-0.447973435365388	-0.447973435365388	-0.447973435365388	-0.447973435365388	-0.447973435365388	-0.447973435365388	-0.447973435365388	-0.447973435365388	-0.447973435365388	-0.447973435365388	-0.447973435365388	-0.447973435365388	-0.447973435365388	-0.447973435365388	-0.447973435365388	-0.447973435365388	-0.447973435365388	-0.447973435365388	-0.447973435365388	-0.447973435365388	-0.447973435365388	-0.447973435365388	-0.447973435365388	-0.447973435365388	-0.447973435365388	-0.447973435365388	-0.447973435365388	-0.447973435365388	-0.447973435365388	-0.447973435365388	-0.447973435365388	-0.447973435365388	-0.447973435365388	-0.447973435365388	-0.447973435365388	-0.447973435365388	1.19917283235917	-0.447973435365388	-0.447973435365388	-0.447973435365388	-0.447973435365388	-0.447973435365388	-0.447973435365388	-0.447973435365388	-0.447973435365388	-0.447973435365388	-0.447973435365388	-0.447973435365388	-0.447973435365388	-0.447973435365388	-0.447973435365388	-0.447973435365388	-0.447973435365388	0.820926686537942	-0.447973435365388	-0.447973435365388	-0.447973435365388	0.631467370260711	-0.447973435365388	-0.447973435365388	-0.447973435365388	-0.447973435365388	-0.447973435365388	-0.447973435365388	-0.447973435365388	-0.447973435365388	-0.447973435365388	-0.447973435365388	-0.447973435365388	0.553824777984029	-0.447973435365388	0.376219024792188	-0.447973435365388	-0.447973435365388	-0.447973435365388	-0.447973435365388	-0.447973435365388	-0.447973435365388	-0.447973435365388	-0.447973435365388	-0.447973435365388	-0.447973435365388	-0.447973435365388	-0.447973435365388	-0.447973435365388	-0.447973435365388	-0.447973435365388	-0.447973435365388	-0.447973435365388	-0.447973435365388	-0.447973435365388	-0.447973435365388	-0.447973435365388	-0.447973435365388	-0.447973435365388	-0.447973435365388	-0.447973435365388	-0.447973435365388	-0.447973435365388	-0.447973435365388	-0.447973435365388	-0.447973435365388	-0.447973435365388	-0.447973435365388	-0.447973435365388	-0.447973435365388	-0.447973435365388	-0.447973435365388	-0.447973435365388	-0.447973435365388	1.56107992275554	1.26476019751102	-0.447973435365388	-0.447973435365388	-0.447973435365388	-0.447973435365388	-0.447973435365388	-0.447973435365388	-0.447973435365388	-0.447973435365388	-0.447973435365388	1.19100515117923	1.06467280268661	-0.447973435365388	-0.447973435365388	-0.447973435365388	-0.447973435365388	-0.447973435365388	-0.447973435365388	-0.447973435365388	-0.447973435365388	-0.447973435365388	-0.447973435365388	-0.447973435365388	-0.447973435365388	-0.447973435365388	-0.447973435365388	-0.447973435365388	-0.447973435365388	-0.447973435365388	-0.447973435365388	-0.447973435365388	-0.447973435365388	-0.447973435365388	-0.447973435365388	-0.447973435365388	-0.447973435365388	-0.447973435365388	-0.447973435365388	-0.447973435365388	-0.447973435365388	-0.447973435365388	-0.447973435365388	-0.447973435365388	-0.447973435365388	-0.447973435365388	-0.447973435365388	-0.447973435365388	-0.447973435365388	-0.447973435365388	-0.447973435365388	-0.447973435365388	1.33118529647599	-0.447973435365388	0.870496739759503	-0.447973435365388	0.709803136776931	-0.447973435365388	-0.447973435365388	-0.447973435365388	-0.447973435365388	-0.447973435365388	-0.447973435365388	-0.447973435365388	-0.447973435365388	-0.447973435365388	-0.447973435365388	-0.447973435365388	-0.447973435365388	-0.447973435365388	-0.447973435365388	-0.447973435365388	-0.447973435365388	-0.447973435365388	0.853795986909553	-0.447973435365388	-0.447973435365388	-0.447973435365388	-0.447973435365388	-0.447973435365388	-0.447973435365388	-0.447973435365388	-0.447973435365388	-0.447973435365388	-0.447973435365388	-0.447973435365388	-0.447973435365388	-0.447973435365388	-0.447973435365388	-0.447973435365388	-0.447973435365388	-0.447973435365388	-0.447973435365388	-0.447973435365388	-0.447973435365388	-0.447973435365388	-0.447973435365388	-0.447973435365388	-0.447973435365388	-0.447973435365388	-0.447973435365388	-0.447973435365388	-0.447973435365388	-0.447973435365388	-0.447973435365388	-0.447973435365388	-0.447973435365388	-0.447973435365388	-0.447973435365388	-0.447973435365388	-0.447973435365388	-0.447973435365388	-0.447973435365388	-0.447973435365388	-0.447973435365388	-0.447973435365388	-0.447973435365388	-0.447973435365388	-0.447973435365388	-0.447973435365388	-0.447973435365388	-0.447973435365388	-0.447973435365388	-0.447973435365388	-0.447973435365388	-0.447973435365388	1.3630046203597	-0.447973435365388	-0.447973435365388	-0.447973435365388	-0.447973435365388	-0.447973435365388	-0.447973435365388	-0.447973435365388	-0.447973435365388	-0.447973435365388	-0.447973435365388	-0.447973435365388	-0.447973435365388	1.35279239643423	-0.447973435365388	-0.447973435365388	-0.447973435365388	-0.447973435365388	-0.447973435365388	-0.447973435365388	-0.447973435365388	-0.447973435365388	-0.447973435365388	-0.447973435365388	-0.447973435365388	-0.447973435365388	-0.447973435365388	-0.447973435365388	-0.447973435365388	-0.447973435365388	-0.447973435365388	-0.447973435365388	-0.447973435365388	-0.447973435365388	-0.447973435365388	-0.447973435365388	-0.447973435365388	-0.447973435365388	-0.447973435365388	-0.447973435365388	-0.447973435365388	-0.447973435365388	-0.447973435365388	-0.447973435365388	-0.447973435365388	-0.447973435365388	-0.447973435365388	-0.447973435365388	-0.447973435365388	-0.447973435365388	-0.447973435365388	-0.447973435365388	-0.447973435365388	-0.447973435365388	-0.447973435365388	-0.447973435365388	-0.447973435365388	0.252008210443008	-0.447973435365388	-0.447973435365388	-0.447973435365388	-0.447973435365388	-0.447973435365388	-0.447973435365388	-0.447973435365388	-0.447973435365388	-0.447973435365388	-0.447973435365388	-0.447973435365388	-0.447973435365388	-0.447973435365388	-0.447973435365388	-0.447973435365388	-0.447973435365388	-0.447973435365388	-0.447973435365388	-0.447973435365388	-0.447973435365388	-0.447973435365388	-0.447973435365388	-0.447973435365388	-0.447973435365388	-0.447973435365388	-0.447973435365388	-0.447973435365388	-0.447973435365388	-0.447973435365388	-0.447973435365388	-0.447973435365388	-0.447973435365388	-0.447973435365388	-0.447973435365388	-0.447973435365388	-0.447973435365388	-0.447973435365388	-0.447973435365388	-0.447973435365388	-0.447973435365388	-0.447973435365388	-0.447973435365388	-0.447973435365388	-0.447973435365388	-0.447973435365388	-0.447973435365388	-0.447973435365388	-0.447973435365388	-0.447973435365388	-0.447973435365388	-0.447973435365388	-0.447973435365388	-0.447973435365388	-0.447973435365388	-0.447973435365388	-0.447973435365388	-0.447973435365388	-0.447973435365388	-0.447973435365388	-0.447973435365388	-0.447973435365388	-0.447973435365388	-0.447973435365388	-0.447973435365388	-0.447973435365388	-0.447973435365388	-0.447973435365388	-0.447973435365388	-0.447973435365388	0.137437779496896	0.111694377943334	-0.447973435365388	-0.447973435365388	-0.447973435365388	-0.447973435365388	-0.447973435365388	-0.447973435365388	-0.447973435365388	-0.447973435365388	-0.447973435365388	-0.447973435365388	-0.447973435365388	-0.447973435365388	-0.447973435365388	-0.447973435365388	-0.447973435365388	-0.447973435365388	-0.447973435365388	-0.447973435365388	-0.447973435365388	-0.447973435365388	-0.447973435365388	-0.447973435365388	-0.447973435365388	-0.447973435365388	-0.447973435365388	-0.447973435365388	-0.447973435365388	-0.447973435365388	-0.447973435365388	-0.447973435365388	-0.447973435365388	-0.447973435365388	-0.447973435365388	-0.447973435365388	-0.447973435365388	-0.447973435365388	-0.447973435365388	-0.447973435365388	-0.447973435365388	-0.447973435365388	-0.447973435365388	-0.447973435365388	0.956644201279594	-0.447973435365388	-0.447973435365388	-0.447973435365388	-0.447973435365388	-0.447973435365388	-0.447973435365388	-0.447973435365388	-0.447973435365388	-0.447973435365388	-0.447973435365388	-0.447973435365388	-0.447973435365388	-0.447973435365388	-0.447973435365388	-0.447973435365388	-0.447973435365388	-0.447973435365388	-0.447973435365388	-0.447973435365388	-0.447973435365388	-0.447973435365388	-0.447973435365388	-0.447973435365388	-0.447973435365388	-0.447973435365388	-0.447973435365388	-0.447973435365388	-0.447973435365388	-0.447973435365388	-0.447973435365388	-0.447973435365388	-0.447973435365388	-0.447973435365388	-0.447973435365388	-0.447973435365388	-0.447973435365388	-0.447973435365388	-0.447973435365388	-0.447973435365388	-0.447973435365388	-0.447973435365388	-0.447973435365388	-0.447973435365388	-0.447973435365388	-0.447973435365388	-0.447973435365388	-0.447973435365388	-0.447973435365388	-0.447973435365388	-0.447973435365388	-0.447973435365388	-0.447973435365388	-0.447973435365388	-0.447973435365388	-0.447973435365388	-0.447973435365388	-0.447973435365388	-0.447973435365388	-0.447973435365388	-0.447973435365388	-0.447973435365388	-0.447973435365388	-0.447973435365388	-0.447973435365388	-0.447973435365388	-0.447973435365388	-0.447973435365388	-0.447973435365388	0.968938406866361	-0.447973435365388	-0.447973435365388	-0.447973435365388	-0.447973435365388	-0.447973435365388	-0.447973435365388	-0.447973435365388	-0.447973435365388	-0.447973435365388	-0.447973435365388	-0.447973435365388	0.651483520409087	-0.447973435365388	-0.447973435365388	-0.447973435365388	-0.447973435365388	-0.447973435365388	-0.447973435365388	-0.447973435365388	-0.447973435365388	-0.447973435365388	-0.447973435365388	-0.447973435365388	-0.447973435365388	-0.447973435365388	-0.447973435365388	-0.447973435365388	-0.447973435365388	-0.447973435365388	-0.447973435365388	-0.447973435365388	-0.447973435365388	0.834813019531326	-0.447973435365388	-0.447973435365388	-0.447973435365388	-0.447973435365388	-0.447973435365388	-0.447973435365388	-0.447973435365388	-0.447973435365388	-0.447973435365388	-0.447973435365388	-0.447973435365388	-0.447973435365388	-0.447973435365388	-0.447973435365388	-0.0346146183876252	-0.447973435365388	0.233122564268915	-0.447973435365388	-0.447973435365388	-0.447973435365388	-0.447973435365388	-0.447973435365388	-0.447973435365388	0.293562868428839	-0.447973435365388	0.431927143095638	-0.447973435365388	0.396313441281718	-0.447973435365388	-0.447973435365388	0.757635426969607	-0.447973435365388	-0.447973435365388	-0.447973435365388	-0.447973435365388	-0.447973435365388	-0.447973435365388	-0.447973435365388	-0.447973435365388	-0.447973435365388	-0.447973435365388	0.822633447687329	-0.447973435365388	-0.447973435365388	-0.447973435365388	-0.447973435365388	-0.447973435365388	-0.447973435365388	-0.447973435365388	-0.447973435365388	-0.447973435365388	-0.447973435365388	-0.447973435365388	-0.447973435365388	-0.447973435365388	-0.447973435365388	-0.447973435365388	-0.447973435365388	-0.447973435365388	-0.447973435365388	-0.447973435365388	-0.447973435365388	-0.447973435365388	-0.447973435365388	-0.447973435365388	-0.447973435365388	-0.447973435365388	-0.447973435365388	-0.447973435365388	-0.447973435365388	-0.447973435365388	-0.447973435365388	-0.447973435365388	-0.447973435365388	-0.447973435365388	-0.447973435365388	-0.447973435365388	-0.447973435365388	-0.447973435365388	-0.447973435365388	-0.447973435365388	-0.447973435365388	-0.447973435365388	-0.447973435365388	-0.447973435365388	-0.447973435365388	-0.447973435365388	-0.447973435365388	-0.447973435365388	-0.447973435365388	0.512492568371153	-0.447973435365388	-0.447973435365388	-0.447973435365388	-0.447973435365388	-0.447973435365388	-0.447973435365388	-0.447973435365388	0.325019315341408	-0.447973435365388	-0.447973435365388	-0.447973435365388	-0.447973435365388	-0.447973435365388	-0.447973435365388	-0.447973435365388	-0.447973435365388	-0.447973435365388	-0.447973435365388	0.861281570086676	-0.447973435365388	-0.447973435365388	-0.447973435365388	-0.447973435365388	-0.447973435365388	-0.447973435365388	-0.447973435365388	-0.447973435365388	-0.447973435365388	-0.447973435365388	-0.447973435365388	-0.447973435365388	-0.447973435365388	-0.447973435365388	-0.447973435365388	-0.447973435365388	-0.447973435365388	-0.447973435365388	-0.447973435365388	-0.447973435365388	-0.447973435365388	-0.447973435365388	-0.447973435365388	-0.447973435365388	-0.447973435365388	0.699412027015133	-0.447973435365388	-0.447973435365388	-0.447973435365388	-0.447973435365388	-0.447973435365388	-0.447973435365388	-0.447973435365388	-0.447973435365388	-0.447973435365388	-0.447973435365388	-0.447973435365388	-0.447973435365388	1.27193594216466	-0.447973435365388	-0.447973435365388	-0.447973435365388	-0.447973435365388	-0.447973435365388	-0.447973435365388	-0.447973435365388	-0.447973435365388	-0.447973435365388	-0.447973435365388	-0.447973435365388	1.21443153179823	-0.447973435365388	1.23772445862726	-0.447973435365388	-0.447973435365388	-0.447973435365388	-0.447973435365388	-0.447973435365388	-0.447973435365388	-0.447973435365388	-0.447973435365388	-0.447973435365388	-0.447973435365388	-0.447973435365388	-0.447973435365388	-0.447973435365388	-0.447973435365388	-0.447973435365388	-0.447973435365388	-0.447973435365388	-0.447973435365388	-0.447973435365388	-0.447973435365388	-0.447973435365388	-0.447973435365388	-0.447973435365388	-0.447973435365388	-0.447973435365388	-0.447973435365388	-0.447973435365388	-0.447973435365388	-0.447973435365388	-0.447973435365388	-0.447973435365388	-0.447973435365388	-0.447973435365388	-0.447973435365388	-0.447973435365388	-0.447973435365388	-0.447973435365388	-0.447973435365388	-0.447973435365388	-0.447973435365388	-0.447973435365388	-0.447973435365388	-0.447973435365388	-0.447973435365388	-0.447973435365388	-0.447973435365388	-0.447973435365388	-0.447973435365388	-0.447973435365388	-0.447973435365388	-0.447973435365388	-0.447973435365388	-0.447973435365388	-0.447973435365388	-0.447973435365388	-0.447973435365388	-0.447973435365388	1.12076471658081	-0.447973435365388	-0.447973435365388	-0.447973435365388	-0.447973435365388	-0.447973435365388	-0.447973435365388	-0.447973435365388	-0.447973435365388	-0.447973435365388	-0.447973435365388	-0.447973435365388	-0.447973435365388	-0.447973435365388	-0.447973435365388	0.835491421579697	0.825011905167367	-0.447973435365388	-0.447973435365388	-0.447973435365388	-0.447973435365388	-0.447973435365388	-0.447973435365388	-0.447973435365388	-0.447973435365388	-0.447973435365388	-0.447973435365388	-0.447973435365388	-0.447973435365388	-0.447973435365388	-0.447973435365388	-0.447973435365388	1.28081501672403	-0.447973435365388	-0.447973435365388	-0.447973435365388	-0.447973435365388	-0.447973435365388	-0.447973435365388	-0.447973435365388	-0.447973435365388	-0.447973435365388	-0.447973435365388	1.29645433221933	-0.447973435365388	1.72703696473057	-0.447973435365388	-0.447973435365388	-0.447973435365388	-0.447973435365388	-0.447973435365388	-0.447973435365388	-0.447973435365388	-0.447973435365388	-0.447973435365388	-0.447973435365388	-0.447973435365388	-0.447973435365388	-0.447973435365388	-0.447973435365388	-0.447973435365388	-0.447973435365388	-0.447973435365388	-0.447973435365388	-0.447973435365388	-0.447973435365388	-0.447973435365388	-0.447973435365388	-0.447973435365388	-0.447973435365388	-0.447973435365388	-0.447973435365388	-0.447973435365388	-0.447973435365388	-0.447973435365388	-0.447973435365388	-0.447973435365388	-0.447973435365388	-0.447973435365388	-0.447973435365388	-0.447973435365388	-0.447973435365388	-0.447973435365388	-0.447973435365388	-0.447973435365388	-0.447973435365388	-0.447973435365388	-0.447973435365388	-0.447973435365388	-0.447973435365388	-0.447973435365388	-0.447973435365388	-0.447973435365388	-0.447973435365388	2.09466725544865	-0.447973435365388	-0.447973435365388	-0.447973435365388	-0.447973435365388	-0.447973435365388	1.40981744199434	-0.447973435365388	-0.447973435365388	-0.447973435365388	-0.447973435365388	-0.447973435365388	-0.447973435365388	1.11120806059372	-0.447973435365388	-0.447973435365388	-0.447973435365388	-0.447973435365388	-0.447973435365388	-0.447973435365388	-0.447973435365388	-0.447973435365388	-0.447973435365388	-0.447973435365388	-0.447973435365388	-0.447973435365388	-0.447973435365388	-0.447973435365388	-0.447973435365388	-0.447973435365388	-0.447973435365388	-0.447973435365388	-0.447973435365388	-0.447973435365388	1.11033214678276	-0.447973435365388	-0.447973435365388	-0.447973435365388	-0.447973435365388	-0.447973435365388	-0.447973435365388	-0.447973435365388	1.16152303997002	-0.447973435365388	-0.447973435365388	-0.447973435365388	-0.447973435365388	-0.447973435365388	-0.447973435365388	-0.447973435365388	-0.447973435365388	-0.447973435365388	-0.447973435365388	-0.447973435365388	-0.447973435365388	-0.447973435365388	-0.447973435365388	-0.447973435365388	-0.447973435365388	-0.447973435365388	-0.447973435365388	-0.447973435365388	-0.447973435365388	-0.447973435365388	-0.447973435365388	-0.447973435365388	-0.447973435365388	-0.447973435365388	-0.447973435365388	-0.447973435365388	-0.447973435365388	1.68597994982328	-0.447973435365388	-0.447973435365388	-0.447973435365388	-0.447973435365388	-0.447973435365388	-0.447973435365388	-0.447973435365388	-0.447973435365388	-0.447973435365388	-0.447973435365388	-0.447973435365388	-0.447973435365388	-0.447973435365388	-0.447973435365388	-0.447973435365388	-0.447973435365388	-0.447973435365388	-0.447973435365388	-0.447973435365388	-0.447973435365388	-0.447973435365388	-0.447973435365388	-0.447973435365388	-0.447973435365388	-0.447973435365388	-0.447973435365388	-0.447973435365388	-0.447973435365388	-0.447973435365388	1.60114071229762	-0.447973435365388	-0.447973435365388	-0.447973435365388	-0.447973435365388	-0.447973435365388	-0.447973435365388	-0.447973435365388	-0.447973435365388	-0.447973435365388	-0.447973435365388	-0.447973435365388	-0.447973435365388	-0.447973435365388	-0.447973435365388	-0.447973435365388	-0.447973435365388	-0.447973435365388	-0.447973435365388	-0.447973435365388	-0.447973435365388	-0.447973435365388	-0.447973435365388	-0.447973435365388	-0.447973435365388	-0.447973435365388	-0.447973435365388	-0.447973435365388	-0.447973435365388	-0.447973435365388	-0.447973435365388	-0.447973435365388	-0.447973435365388	-0.447973435365388	-0.447973435365388	0.865083626616069	-0.447973435365388	-0.447973435365388	-0.447973435365388	-0.447973435365388	-0.447973435365388	-0.447973435365388	0.800995129144319	-0.447973435365388	-0.447973435365388	-0.447973435365388	-0.447973435365388	-0.447973435365388	1.16027365727284	-0.447973435365388	1.62848546497652	-0.447973435365388	-0.447973435365388	-0.447973435365388	-0.447973435365388	-0.447973435365388	-0.447973435365388	-0.447973435365388	-0.447973435365388	-0.447973435365388	-0.447973435365388	-0.447973435365388	-0.447973435365388	-0.447973435365388	-0.447973435365388	-0.447973435365388	-0.447973435365388	-0.447973435365388	-0.447973435365388	-0.447973435365388	-0.447973435365388	-0.447973435365388	1.82069268296007	-0.447973435365388	-0.447973435365388	-0.447973435365388	-0.447973435365388	-0.447973435365388	-0.447973435365388	-0.447973435365388	-0.447973435365388	-0.447973435365388	-0.447973435365388	-0.447973435365388	-0.447973435365388	-0.447973435365388	-0.447973435365388	-0.447973435365388	-0.447973435365388	-0.447973435365388	-0.447973435365388	-0.447973435365388	-0.447973435365388	-0.447973435365388	-0.447973435365388	-0.447973435365388	-0.447973435365388	-0.447973435365388	0.99670096384191	-0.447973435365388	-0.447973435365388	-0.447973435365388	-0.447973435365388	-0.447973435365388	-0.447973435365388	-0.447973435365388	-0.447973435365388	-0.447973435365388	-0.447973435365388	-0.447973435365388	-0.447973435365388	-0.447973435365388	-0.447973435365388	-0.447973435365388	-0.447973435365388	-0.447973435365388	-0.447973435365388	-0.447973435365388	-0.447973435365388	-0.447973435365388	-0.447973435365388	-0.447973435365388	-0.447973435365388	-0.447973435365388	1.31505928246893	-0.447973435365388	-0.447973435365388	-0.447973435365388	-0.447973435365388	-0.447973435365388	-0.447973435365388	-0.447973435365388	-0.447973435365388	-0.447973435365388	-0.447973435365388	-0.447973435365388	-0.447973435365388	1.5063801302314	-0.447973435365388	-0.447973435365388	-0.447973435365388	-0.447973435365388	-0.447973435365388	-0.447973435365388	-0.447973435365388	-0.447973435365388	-0.447973435365388	-0.447973435365388	-0.447973435365388	-0.447973435365388	-0.447973435365388	-0.447973435365388	-0.447973435365388	-0.447973435365388	-0.447973435365388	-0.447973435365388	-0.447973435365388	-0.447973435365388	-0.447973435365388	-0.447973435365388	-0.447973435365388	1.60590807489509	-0.447973435365388	-0.447973435365388	-0.447973435365388	-0.447973435365388	-0.447973435365388	-0.447973435365388	0.851304038559513	-0.447973435365388	-0.447973435365388	-0.447973435365388	-0.447973435365388	-0.447973435365388	-0.447973435365388	-0.447973435365388	-0.447973435365388	-0.447973435365388	-0.447973435365388	-0.447973435365388	-0.447973435365388	-0.447973435365388	-0.447973435365388	-0.447973435365388	-0.447973435365388	-0.447973435365388	-0.447973435365388	-0.447973435365388	-0.447973435365388	-0.447973435365388	-0.447973435365388	-0.447973435365388	-0.447973435365388	-0.447973435365388	-0.447973435365388	-0.447973435365388	-0.447973435365388	-0.447973435365388	-0.447973435365388	-0.447973435365388	-0.447973435365388	-0.447973435365388	-0.447973435365388	-0.447973435365388	-0.447973435365388	-0.447973435365388	-0.447973435365388	0.667911676848024	-0.447973435365388	-0.447973435365388	-0.447973435365388	-0.447973435365388	-0.447973435365388	-0.447973435365388	-0.447973435365388	-0.447973435365388	-0.447973435365388	-0.447973435365388	-0.447973435365388	-0.447973435365388	-0.447973435365388	1.14299708445408	-0.447973435365388	-0.447973435365388	-0.447973435365388	-0.447973435365388	-0.447973435365388	-0.447973435365388	-0.447973435365388	-0.447973435365388	-0.447973435365388	-0.447973435365388	-0.447973435365388	-0.447973435365388	-0.447973435365388	-0.447973435365388	-0.447973435365388	-0.447973435365388	-0.447973435365388	-0.447973435365388	-0.447973435365388	-0.447973435365388	-0.447973435365388	-0.447973435365388	-0.447973435365388	-0.447973435365388	-0.447973435365388	-0.447973435365388	-0.447973435365388	-0.447973435365388	-0.447973435365388	-0.447973435365388	-0.447973435365388	-0.447973435365388	-0.447973435365388	-0.447973435365388	-0.447973435365388	-0.447973435365388	-0.447973435365388	-0.447973435365388	-0.447973435365388	-0.447973435365388	-0.447973435365388	-0.447973435365388	-0.447973435365388	-0.447973435365388	-0.447973435365388	-0.447973435365388	-0.447973435365388	-0.447973435365388	0.404249489886209	-0.447973435365388	-0.447973435365388	-0.447973435365388	-0.447973435365388	-0.447973435365388	-0.447973435365388	-0.447973435365388	-0.447973435365388	-0.447973435365388	-0.447973435365388	-0.447973435365388	-0.447973435365388	-0.447973435365388	-0.447973435365388	-0.447973435365388	-0.447973435365388	-0.447973435365388	-0.447973435365388	-0.447973435365388	-0.447973435365388	-0.447973435365388	-0.447973435365388	-0.447973435365388	0.503835635945532	0.395536283304777	-0.447973435365388	0.322156092967995	-0.447973435365388	-0.447973435365388	-0.447973435365388	-0.447973435365388	-0.447973435365388	-0.447973435365388	-0.447973435365388	-0.447973435365388	-0.447973435365388	-0.447973435365388	-0.447973435365388	-0.447973435365388	-0.447973435365388	-0.447973435365388	-0.447973435365388	-0.447973435365388	-0.447973435365388	-0.447973435365388	-0.447973435365388	-0.447973435365388	-0.447973435365388	-0.447973435365388	-0.447973435365388	-0.447973435365388	-0.447973435365388	-0.447973435365388	-0.447973435365388	-0.447973435365388	-0.447973435365388	-0.447973435365388	-0.447973435365388	-0.447973435365388	-0.447973435365388	1.53761590552772	1.35838359011999	-0.447973435365388	-0.447973435365388	-0.447973435365388	-0.447973435365388	-0.447973435365388	-0.447973435365388	-0.447973435365388	-0.447973435365388	-0.447973435365388	-0.447973435365388	-0.447973435365388	-0.447973435365388	-0.447973435365388	-0.447973435365388	-0.447973435365388	-0.447973435365388	-0.447973435365388	0.814240799353115	-0.447973435365388	-0.447973435365388	-0.447973435365388	-0.447973435365388	-0.447973435365388	-0.447973435365388	-0.447973435365388	-0.447973435365388	-0.447973435365388	-0.447973435365388	-0.447973435365388	-0.447973435365388	-0.447973435365388	-0.447973435365388	-0.447973435365388	-0.447973435365388	-0.447973435365388	-0.447973435365388	-0.447973435365388	-0.447973435365388	-0.447973435365388	-0.447973435365388	-0.447973435365388	-0.447973435365388	-0.447973435365388	-0.447973435365388	1.16685612489219	-0.447973435365388	-0.447973435365388	-0.447973435365388	-0.447973435365388	-0.447973435365388	-0.447973435365388	-0.447973435365388	-0.447973435365388	-0.447973435365388	-0.447973435365388	-0.447973435365388	-0.447973435365388	-0.447973435365388	-0.447973435365388	-0.447973435365388	-0.447973435365388	-0.447973435365388	-0.447973435365388	-0.447973435365388	-0.447973435365388	1.36704382079871	-0.447973435365388	-0.447973435365388	-0.447973435365388	-0.447973435365388	-0.447973435365388	-0.447973435365388	-0.447973435365388	1.12358179878441	-0.447973435365388	-0.447973435365388	-0.447973435365388	-0.447973435365388	-0.447973435365388	-0.447973435365388	-0.447973435365388	-0.447973435365388	-0.447973435365388	-0.447973435365388	-0.447973435365388	-0.447973435365388	-0.447973435365388	-0.447973435365388	-0.447973435365388	-0.447973435365388	-0.447973435365388	-0.447973435365388	0.753225668944284	-0.447973435365388	-0.447973435365388	0.634251523958647	0.581419811187877	-0.447973435365388	-0.447973435365388	-0.447973435365388	-0.447973435365388	-0.447973435365388	-0.447973435365388	-0.447973435365388	-0.447973435365388	-0.447973435365388	-0.447973435365388	-0.447973435365388	-0.447973435365388	-0.447973435365388	-0.447973435365388	-0.447973435365388	-0.447973435365388	-0.447973435365388	-0.447973435365388	-0.447973435365388	-0.447973435365388	-0.447973435365388	-0.447973435365388	-0.447973435365388	0.617567224842849	-0.447973435365388	0.83297540792167	0.4111496169769	-0.447973435365388	-0.447973435365388	-0.447973435365388	-0.447973435365388	-0.447973435365388	-0.447973435365388	-0.447973435365388	-0.447973435365388	-0.447973435365388	-0.447973435365388	-0.447973435365388	-0.447973435365388	-0.447973435365388	-0.447973435365388	-0.447973435365388	-0.447973435365388	-0.447973435365388	-0.447973435365388	-0.447973435365388	-0.447973435365388	-0.447973435365388	-0.447973435365388	-0.447973435365388	0.529912650310615	0.682838550859583	-0.447973435365388	-0.447973435365388	-0.447973435365388	-0.447973435365388	-0.447973435365388	-0.447973435365388	-0.447973435365388	-0.447973435365388	-0.447973435365388	-0.447973435365388	-0.447973435365388	-0.447973435365388	-0.447973435365388	-0.447973435365388	-0.447973435365388	-0.447973435365388	-0.447973435365388	-0.447973435365388	-0.447973435365388	-0.447973435365388	-0.447973435365388	-0.447973435365388	0.656075442599515	-0.447973435365388	-0.447973435365388	-0.447973435365388	-0.447973435365388	-0.447973435365388	-0.447973435365388	-0.447973435365388	-0.447973435365388	-0.447973435365388	1.07822344153242	-0.447973435365388	-0.447973435365388	-0.447973435365388	-0.447973435365388	-0.447973435365388	-0.447973435365388	-0.447973435365388	-0.447973435365388	-0.447973435365388	-0.447973435365388	-0.447973435365388	-0.447973435365388	-0.447973435365388	-0.447973435365388	-0.447973435365388	-0.447973435365388	-0.447973435365388	-0.447973435365388	-0.447973435365388	-0.447973435365388	-0.447973435365388	-0.447973435365388	-0.447973435365388	-0.447973435365388	-0.447973435365388	-0.447973435365388	-0.447973435365388	-0.447973435365388	-0.447973435365388	-0.447973435365388	-0.447973435365388	-0.447973435365388	-0.447973435365388	-0.447973435365388	-0.447973435365388	0.278381359947128	-0.447973435365388	-0.447973435365388	0.497240769097551	-0.447973435365388	0.602811923809631	-0.447973435365388	-0.447973435365388	-0.447973435365388	-0.447973435365388	-0.447973435365388	-0.447973435365388	-0.447973435365388	0.302153394514111	-0.447973435365388	-0.447973435365388	-0.447973435365388	0.254225491348809	-0.447973435365388	-0.447973435365388	-0.447973435365388	0.236233822455751	-0.447973435365388	-0.447973435365388	0.167710252749499	-0.165137646259586	-0.0887727721463418	-0.447973435365388	-0.447973435365388	-0.447973435365388	0.107963461919375	-0.447973435365388	-0.447973435365388	0.371645212769743	-0.447973435365388	-0.0808592080735189	-0.447973435365388	-0.447973435365388	-0.447973435365388	0.123122224612087	-0.447973435365388	0.174165893880394	-0.447973435365388	-0.0464901158904237	-0.447973435365388	-0.447973435365388	-0.447973435365388	-0.447973435365388	-0.447973435365388	0.152927677969447	0.41023854645517	-0.447973435365388	-0.447973435365388	-0.447973435365388	-0.156820537971164	-0.447973435365388	-0.447973435365388	-0.447973435365388	-0.447973435365388	-0.447973435365388	-0.447973435365388	-0.447973435365388	0.135960142855304	-0.447973435365388	0.326218717484393	0.0260812747299498	-0.447973435365388	-0.447973435365388	-0.447973435365388	-0.447973435365388	-0.447973435365388	0.424640082207797	-0.447973435365388	-0.447973435365388	-0.447973435365388	-0.447973435365388	-0.447973435365388	-0.447973435365388	-0.447973435365388	-0.447973435365388	-0.447973435365388	-0.447973435365388	-0.447973435365388	-0.447973435365388	-0.447973435365388	-0.447973435365388	-0.447973435365388	-0.447973435365388	-0.447973435365388	-0.447973435365388	-0.447973435365388	-0.447973435365388	-0.447973435365388	-0.447973435365388	-0.447973435365388	-0.447973435365388	-0.447973435365388	-0.447973435365388	-0.447973435365388	-0.447973435365388	-0.447973435365388	-0.447973435365388	-0.447973435365388	-0.447973435365388	-0.447973435365388	-0.447973435365388	-0.447973435365388	-0.447973435365388	-0.447973435365388	-0.447973435365388	-0.447973435365388	-0.447973435365388	-0.447973435365388	-0.447973435365388	-0.447973435365388	-0.447973435365388	-0.447973435365388	-0.447973435365388	0.958168691918211	-0.447973435365388	0.956644201279594	-0.447973435365388	-0.447973435365388	-0.447973435365388	-0.447973435365388	-0.447973435365388	-0.447973435365388	-0.447973435365388	-0.447973435365388	-0.447973435365388	0.520769814110365	-0.447973435365388	-0.447973435365388	-0.447973435365388	-0.447973435365388	-0.447973435365388	-0.447973435365388	-0.447973435365388	-0.447973435365388	0.621206759297729	-0.447973435365388	-0.447973435365388	0.519145918131651	-0.447973435365388	0.467500053984099	-0.447973435365388	-0.447973435365388	-0.447973435365388	-0.447973435365388	-0.447973435365388	-0.447973435365388	-0.447973435365388	-0.447973435365388	-0.447973435365388	-0.447973435365388	-0.447973435365388	0.164191394528271	0.115007352297457	-0.447973435365388	-0.447973435365388	-0.447973435365388	-0.447973435365388	-0.447973435365388	-0.447973435365388	-0.447973435365388	-0.447973435365388	-0.447973435365388	-0.447973435365388	0.271689748116767	-0.447973435365388	-0.447973435365388	-0.447973435365388	-0.447973435365388	-0.447973435365388	-0.447973435365388	-0.447973435365388	0.15606735445119	-0.447973435365388	-0.447973435365388	-0.447973435365388	-0.447973435365388	-0.447973435365388	-0.447973435365388	-0.447973435365388	0.153071544377666	-0.447973435365388	0.34002176985877	-0.447973435365388	-0.447973435365388	-0.447973435365388	-0.447973435365388	-0.447973435365388	-0.447973435365388	-0.447973435365388	-0.447973435365388	-0.447973435365388	-0.447973435365388	-0.447973435365388	0.00955625052161621	-0.447973435365388	-0.447973435365388	-0.447973435365388	-0.447973435365388	-0.447973435365388	-0.447973435365388	0.148178336410266	-0.447973435365388	-0.447973435365388	-0.447973435365388	-0.0659755545300597	-0.447973435365388	-0.204115209724475	-0.447973435365388	-0.447973435365388	0.304348872996477	0.409076090799833	-0.447973435365388	-0.447973435365388	0.335072688204139	-0.447973435365388	0.136542520435213	0.238619845071212	-0.447973435365388	-0.447973435365388	-0.447973435365388	-0.447973435365388	-0.447973435365388	-0.447973435365388	-0.447973435365388	-0.0640586696438506	0.0520422337894277	-0.0139912557449807	-0.0836508114907029	-0.447973435365388	-0.447973435365388	-0.447973435365388	-0.447973435365388	-0.447973435365388	0.224809231242067	-0.447973435365388	-0.447973435365388	-0.447973435365388	-0.447973435365388	-0.447973435365388	-0.447973435365388	-0.447973435365388	0.201345167284874	-0.447973435365388	-0.447973435365388	-0.447973435365388	-0.447973435365388	-0.447973435365388	-0.447973435365388	-0.447973435365388	-0.447973435365388	-0.447973435365388	-0.447973435365388	-0.447973435365388	-0.447973435365388	-0.447973435365388	-0.447973435365388	-0.447973435365388	-0.447973435365388	-0.447973435365388	-0.447973435365388	-0.447973435365388	-0.447973435365388	-0.447973435365388	-0.447973435365388	-0.447973435365388	-0.447973435365388	-0.447973435365388	-0.447973435365388	-0.447973435365388	-0.447973435365388	-0.447973435365388	-0.447973435365388	-0.447973435365388	-0.447973435365388	-0.447973435365388	-0.447973435365388	-0.447973435365388	-0.447973435365388	-0.447973435365388	-0.447973435365388	-0.447973435365388	-0.447973435365388	-0.447973435365388	-0.447973435365388	-0.447973435365388	-0.447973435365388	-0.447973435365388	-0.447973435365388	-0.447973435365388	-0.447973435365388	-0.447973435365388	-0.447973435365388	-0.447973435365388	-0.447973435365388	-0.447973435365388	-0.447973435365388	-0.447973435365388	-0.447973435365388	-0.447973435365388	-0.447973435365388	-0.447973435365388	-0.447973435365388	-0.447973435365388	-0.447973435365388	-0.447973435365388	-0.447973435365388	-0.447973435365388	-0.447973435365388	-0.447973435365388	-0.447973435365388	-0.447973435365388	1.54429348473516	-0.447973435365388	-0.447973435365388	-0.447973435365388	-0.447973435365388	0.908865703490294	-0.447973435365388	-0.447973435365388	0.867631180943257	-0.447973435365388	-0.447973435365388	-0.447973435365388	-0.447973435365388	-0.447973435365388	-0.447973435365388	-0.447973435365388	-0.447973435365388	-0.447973435365388	-0.447973435365388	-0.447973435365388	-0.447973435365388	-0.447973435365388	-0.447973435365388	-0.447973435365388	-0.447973435365388	-0.447973435365388	-0.447973435365388	-0.447973435365388	-0.447973435365388	0.791452018285542	-0.447973435365388	-0.447973435365388	0.72367076636303	-0.447973435365388	-0.447973435365388	-0.447973435365388	-0.447973435365388	-0.447973435365388	-0.447973435365388	1.07710761976022	-0.447973435365388	-0.447973435365388	-0.447973435365388	-0.447973435365388	-0.447973435365388	-0.447973435365388	-0.447973435365388	-0.447973435365388	-0.447973435365388	-0.447973435365388	-0.447973435365388	-0.447973435365388	-0.447973435365388	-0.447973435365388	-0.447973435365388	-0.447973435365388	-0.447973435365388	-0.447973435365388	-0.447973435365388	-0.447973435365388	-0.447973435365388	-0.447973435365388	-0.447973435365388	-0.447973435365388	-0.447973435365388	-0.447973435365388	-0.447973435365388	-0.447973435365388	-0.447973435365388	-0.447973435365388	1.05312445723971	-0.447973435365388	-0.447973435365388	-0.447973435365388	-0.447973435365388	-0.447973435365388	-0.447973435365388	-0.447973435365388	-0.447973435365388	-0.447973435365388	-0.447973435365388	-0.447973435365388	-0.447973435365388	-0.447973435365388	-0.447973435365388	-0.447973435365388	-0.447973435365388	-0.447973435365388	-0.447973435365388	-0.447973435365388	-0.447973435365388	-0.447973435365388	-0.447973435365388	-0.447973435365388	-0.447973435365388	-0.447973435365388	-0.447973435365388	-0.447973435365388	-0.447973435365388	-0.447973435365388	-0.447973435365388	-0.447973435365388	-0.447973435365388	-0.447973435365388	-0.447973435365388	-0.447973435365388	-0.447973435365388	-0.447973435365388	-0.447973435365388	-0.447973435365388	-0.447973435365388	-0.447973435365388	-0.447973435365388	-0.447973435365388	-0.447973435365388	-0.447973435365388	-0.447973435365388	-0.447973435365388	-0.447973435365388	1.00873690933482	-0.447973435365388	-0.447973435365388	-0.447973435365388	-0.447973435365388	-0.447973435365388	-0.447973435365388	-0.447973435365388	-0.447973435365388	-0.447973435365388	-0.447973435365388	-0.447973435365388	-0.447973435365388	-0.447973435365388	-0.447973435365388	0.244672971914175	-0.447973435365388	-0.447973435365388	-0.447973435365388	-0.447973435365388	-0.447973435365388	-0.447973435365388	-0.447973435365388	-0.447973435365388	-0.447973435365388	-0.447973435365388	-0.447973435365388	-0.447973435365388	-0.447973435365388	-0.447973435365388	-0.447973435365388	-0.447973435365388	-0.447973435365388	-0.447973435365388	-0.447973435365388	-0.447973435365388	-0.447973435365388	-0.447973435365388	-0.447973435365388	-0.447973435365388	-0.447973435365388	-0.447973435365388	-0.447973435365388	-0.447973435365388	-0.447973435365388	-0.447973435365388	-0.447973435365388	-0.447973435365388	-0.447973435365388	-0.447973435365388	-0.447973435365388	-0.447973435365388	-0.447973435365388	-0.447973435365388	-0.447973435365388	-0.447973435365388	-0.447973435365388	-0.447973435365388	-0.447973435365388	-0.447973435365388	-0.447973435365388	-0.447973435365388	-0.447973435365388	-0.447973435365388	-0.447973435365388	-0.447973435365388	-0.447973435365388	-0.447973435365388	-0.447973435365388	-0.447973435365388	-0.447973435365388	-0.447973435365388	-0.447973435365388	-0.447973435365388	-0.447973435365388	-0.447973435365388	-0.447973435365388	-0.447973435365388	-0.447973435365388	-0.447973435365388	-0.447973435365388	-0.447973435365388	-0.447973435365388	-0.447973435365388	-0.447973435365388	-0.447973435365388	-0.447973435365388	-0.447973435365388	-0.447973435365388	-0.447973435365388	-0.447973435365388	-0.447973435365388	-0.447973435365388	-0.447973435365388	-0.447973435365388	-0.447973435365388	-0.447973435365388	-0.447973435365388	-0.447973435365388	-0.447973435365388	-0.447973435365388	-0.447973435365388	-0.447973435365388	-0.447973435365388	-0.447973435365388	0.946645993415686	-0.447973435365388	-0.447973435365388	-0.447973435365388	-0.447973435365388	-0.447973435365388	-0.447973435365388	-0.447973435365388	-0.447973435365388	-0.447973435365388	-0.447973435365388	-0.447973435365388	-0.447973435365388	-0.447973435365388	-0.447973435365388	-0.447973435365388	-0.447973435365388	-0.447973435365388	1.64495328052614	-0.447973435365388	-0.447973435365388	-0.447973435365388	-0.447973435365388	-0.447973435365388	-0.447973435365388	-0.447973435365388	-0.447973435365388	-0.447973435365388	-0.447973435365388	-0.447973435365388	-0.447973435365388	-0.447973435365388	-0.447973435365388	-0.447973435365388	-0.447973435365388	-0.447973435365388	2.12660614172892	-0.447973435365388	-0.447973435365388	-0.447973435365388	-0.447973435365388	-0.447973435365388	-0.447973435365388	-0.447973435365388	-0.447973435365388	-0.447973435365388	-0.447973435365388	1.32231505794956	-0.447973435365388	-0.447973435365388	-0.447973435365388	-0.447973435365388	-0.447973435365388	-0.447973435365388	-0.447973435365388	-0.447973435365388	-0.447973435365388	-0.447973435365388	-0.447973435365388	-0.447973435365388	-0.447973435365388	-0.447973435365388	-0.447973435365388	-0.447973435365388	-0.447973435365388	-0.447973435365388	-0.447973435365388	-0.447973435365388	-0.447973435365388	-0.447973435365388	-0.447973435365388	-0.447973435365388	-0.447973435365388	-0.447973435365388	-0.447973435365388	-0.447973435365388	-0.447973435365388	-0.447973435365388	-0.447973435365388	-0.447973435365388	-0.447973435365388	-0.447973435365388	-0.447973435365388	-0.447973435365388	-0.447973435365388	-0.447973435365388	-0.447973435365388	-0.447973435365388	-0.447973435365388	-0.447973435365388	-0.447973435365388	-0.447973435365388	-0.447973435365388	-0.447973435365388	-0.447973435365388	-0.447973435365388	-0.447973435365388	-0.447973435365388	-0.447973435365388	-0.447973435365388	-0.447973435365388	-0.447973435365388	-0.447973435365388	-0.447973435365388	-0.447973435365388	-0.447973435365388	-0.447973435365388	-0.447973435365388	-0.447973435365388	-0.447973435365388	-0.447973435365388	0.928100353301656	-0.447973435365388	-0.447973435365388	-0.447973435365388	-0.447973435365388	-0.447973435365388	-0.447973435365388	-0.447973435365388	-0.447973435365388	-0.447973435365388	-0.447973435365388	-0.447973435365388	-0.447973435365388	-0.447973435365388	-0.447973435365388	-0.447973435365388	-0.447973435365388	-0.447973435365388	-0.447973435365388	-0.447973435365388	-0.447973435365388	-0.447973435365388	-0.447973435365388	-0.447973435365388	-0.447973435365388	-0.447973435365388	-0.447973435365388	-0.447973435365388	-0.447973435365388	-0.447973435365388	-0.447973435365388	-0.447973435365388	-0.447973435365388	-0.447973435365388	-0.447973435365388	-0.447973435365388	-0.447973435365388	-0.447973435365388	-0.447973435365388	-0.447973435365388	-0.447973435365388	-0.447973435365388	-0.447973435365388	-0.447973435365388	-0.447973435365388	-0.447973435365388	-0.447973435365388	0.457896662148561	-0.447973435365388	-0.447973435365388	-0.447973435365388	-0.447973435365388	-0.447973435365388	0.457565923325267	-0.447973435365388	-0.447973435365388	-0.447973435365388	-0.447973435365388	0.398983209063347	-0.447973435365388	0.440610006059523	-0.447973435365388	-0.447973435365388	0.840359009740775	-0.447973435365388	0.263730332470397	-0.447973435365388	-0.447973435365388	-0.447973435365388	-0.447973435365388	-0.447973435365388	-0.447973435365388	-0.447973435365388	-0.447973435365388	-0.447973435365388	-0.447973435365388	-0.447973435365388	-0.447973435365388	-0.447973435365388	-0.447973435365388	-0.447973435365388	-0.447973435365388	-0.447973435365388	-0.447973435365388	-0.447973435365388	-0.447973435365388	0.0871748517580181	-0.447973435365388	-0.447973435365388	0.0668402516091351	-0.447973435365388	-0.447973435365388	-0.447973435365388	1.47115997713432	-0.447973435365388	-0.447973435365388	-0.447973435365388	-0.447973435365388	-0.447973435365388	-0.447973435365388	-0.447973435365388	-0.447973435365388	-0.447973435365388	-0.447973435365388	-0.447973435365388	-0.447973435365388	-0.447973435365388	-0.447973435365388	-0.447973435365388	-0.447973435365388	-0.447973435365388	-0.447973435365388	-0.447973435365388	-0.447973435365388	-0.447973435365388	-0.447973435365388	-0.447973435365388	-0.447973435365388	-0.447973435365388	-0.447973435365388	-0.447973435365388	-0.447973435365388	-0.447973435365388	-0.447973435365388	-0.447973435365388	-0.447973435365388	-0.447973435365388	-0.447973435365388	-0.447973435365388	-0.447973435365388	-0.447973435365388	-0.447973435365388	-0.447973435365388	-0.447973435365388	-0.447973435365388	-0.447973435365388	-0.447973435365388	-0.447973435365388	-0.447973435365388	-0.447973435365388	-0.447973435365388	-0.447973435365388	-0.447973435365388	-0.447973435365388	-0.447973435365388	-0.447973435365388	-0.447973435365388	-0.447973435365388	-0.447973435365388	-0.447973435365388	-0.447973435365388	-0.447973435365388	-0.447973435365388	-0.447973435365388	0.604737801155199	0.561670892252754	-0.447973435365388	-0.447973435365388	-0.447973435365388	-0.447973435365388	1.05528397454879	-0.447973435365388	0.190501442313833	-0.447973435365388	-0.447973435365388	-0.447973435365388	-0.447973435365388	-0.447973435365388	-0.447973435365388	-0.447973435365388	-0.447973435365388	-0.447973435365388	-0.447973435365388	-0.447973435365388	-0.447973435365388	-0.447973435365388	-0.447973435365388	-0.447973435365388	-0.447973435365388	-0.447973435365388	-0.447973435365388	-0.447973435365388	-0.447973435365388	-0.447973435365388	-0.447973435365388	-0.447973435365388	-0.447973435365388	-0.447973435365388	-0.447973435365388	-0.447973435365388	-0.447973435365388	-0.447973435365388	-0.447973435365388	-0.447973435365388	-0.447973435365388	-0.447973435365388	-0.447973435365388	-0.447973435365388	-0.447973435365388	-0.447973435365388	-0.447973435365388	-0.447973435365388	-0.447973435365388	-0.447973435365388	-0.447973435365388	-0.447973435365388	-0.447973435365388	-0.447973435365388	-0.447973435365388	-0.447973435365388	-0.447973435365388	-0.447973435365388	-0.447973435365388	-0.447973435365388	-0.447973435365388	-0.447973435365388	-0.447973435365388	-0.447973435365388	-0.447973435365388	-0.447973435365388	-0.447973435365388	-0.447973435365388	-0.447973435365388	-0.447973435365388	-0.447973435365388	-0.447973435365388	-0.447973435365388	-0.447973435365388	-0.447973435365388	-0.447973435365388	1.04070114753339	-0.447973435365388	-0.447973435365388	-0.447973435365388	-0.447973435365388	-0.447973435365388	-0.447973435365388	-0.447973435365388	-0.447973435365388	-0.447973435365388	-0.447973435365388	-0.447973435365388	-0.447973435365388	-0.447973435365388	-0.447973435365388	-0.447973435365388	-0.447973435365388	-0.447973435365388	-0.447973435365388	-0.447973435365388	-0.447973435365388	-0.447973435365388	-0.447973435365388	-0.447973435365388	-0.447973435365388	-0.447973435365388	-0.447973435365388	-0.447973435365388	-0.447973435365388	-0.447973435365388	0.87358150249747	-0.447973435365388	-0.447973435365388	-0.447973435365388	-0.447973435365388	-0.447973435365388	-0.447973435365388	-0.447973435365388	-0.447973435365388	-0.447973435365388	-0.447973435365388	-0.447973435365388	-0.447973435365388	-0.447973435365388	-0.447973435365388	-0.447973435365388	-0.447973435365388	-0.447973435365388	-0.447973435365388	-0.447973435365388	-0.447973435365388	-0.447973435365388	-0.447973435365388	-0.447973435365388	-0.447973435365388	-0.447973435365388	-0.447973435365388	-0.447973435365388	-0.447973435365388	-0.447973435365388	-0.447973435365388	-0.447973435365388	-0.447973435365388	-0.447973435365388	-0.447973435365388	-0.447973435365388	-0.447973435365388	-0.447973435365388	-0.447973435365388	-0.447973435365388	-0.447973435365388	-0.447973435365388	0.943997354015898	-0.447973435365388	-0.447973435365388	-0.447973435365388	-0.447973435365388	-0.447973435365388	-0.447973435365388	-0.447973435365388	-0.447973435365388	-0.447973435365388	-0.447973435365388	-0.447973435365388	1.19622244537346	-0.447973435365388	-0.447973435365388	-0.447973435365388	-0.447973435365388	-0.447973435365388	-0.447973435365388	-0.447973435365388	-0.447973435365388	-0.447973435365388	-0.447973435365388	0.892199708133547	-0.447973435365388	-0.447973435365388	-0.447973435365388	-0.447973435365388	-0.447973435365388	-0.447973435365388	-0.447973435365388	-0.447973435365388	1.01165202597581	-0.447973435365388	-0.447973435365388	-0.447973435365388	-0.447973435365388	-0.447973435365388	-0.447973435365388	-0.447973435365388	-0.447973435365388	-0.447973435365388	-0.447973435365388	-0.447973435365388	-0.447973435365388	-0.447973435365388	-0.447973435365388	-0.447973435365388	-0.447973435365388	-0.447973435365388	-0.447973435365388	-0.447973435365388	-0.447973435365388	-0.447973435365388	-0.447973435365388	1.56818813148686	-0.447973435365388	-0.447973435365388	-0.447973435365388	-0.447973435365388	-0.447973435365388	-0.447973435365388	-0.447973435365388	-0.447973435365388	-0.447973435365388	-0.447973435365388	-0.447973435365388	-0.447973435365388	-0.447973435365388	-0.447973435365388	-0.447973435365388	1.21913584006969	-0.447973435365388	-0.447973435365388	-0.447973435365388	-0.447973435365388	-0.447973435365388	-0.447973435365388	-0.447973435365388	-0.447973435365388	-0.447973435365388	-0.447973435365388	-0.447973435365388	-0.447973435365388	1.6560944468173	-0.447973435365388	-0.447973435365388	-0.447973435365388	-0.447973435365388	-0.447973435365388	-0.447973435365388	-0.447973435365388	-0.447973435365388	-0.447973435365388	-0.447973435365388	-0.447973435365388	-0.447973435365388	-0.447973435365388	-0.447973435365388	-0.447973435365388	-0.447973435365388	-0.447973435365388	-0.447973435365388	-0.447973435365388	-0.447973435365388	-0.447973435365388	-0.447973435365388	-0.447973435365388	-0.447973435365388	-0.447973435365388	-0.447973435365388	-0.447973435365388	-0.447973435365388	-0.447973435365388	-0.447973435365388	-0.447973435365388	-0.447973435365388	-0.447973435365388	-0.447973435365388	-0.447973435365388	-0.447973435365388	-0.447973435365388	-0.447973435365388	-0.447973435365388	-0.447973435365388	-0.447973435365388	-0.447973435365388	-0.447973435365388	-0.447973435365388	-0.447973435365388	-0.447973435365388	-0.447973435365388	-0.447973435365388	-0.447973435365388	-0.447973435365388	-0.447973435365388	1.55905916274515	-0.447973435365388	-0.447973435365388	-0.447973435365388	-0.447973435365388	-0.447973435365388	-0.447973435365388	-0.447973435365388	-0.447973435365388	-0.447973435365388	-0.447973435365388	1.16481255309532	-0.447973435365388	-0.447973435365388	-0.447973435365388	-0.447973435365388	-0.447973435365388	-0.447973435365388	-0.447973435365388	-0.447973435365388	-0.447973435365388	-0.447973435365388	1.29496938993317	-0.447973435365388	1.02111527025409	0.919407626573976	-0.447973435365388	0.681572699561474	-0.447973435365388	-0.447973435365388	1.20842478765486	-0.447973435365388	-0.447973435365388	-0.447973435365388	-0.447973435365388	-0.447973435365388	-0.447973435365388	-0.447973435365388	-0.447973435365388	-0.447973435365388	-0.447973435365388	-0.447973435365388	-0.447973435365388	-0.447973435365388	-0.447973435365388	-0.447973435365388	-0.447973435365388	-0.447973435365388	-0.447973435365388	-0.447973435365388	-0.447973435365388	-0.447973435365388	-0.447973435365388	-0.447973435365388	-0.447973435365388	-0.447973435365388	-0.447973435365388	-0.447973435365388	-0.447973435365388	-0.447973435365388	-0.447973435365388	-0.447973435365388	-0.447973435365388	-0.447973435365388	-0.447973435365388	-0.447973435365388	-0.447973435365388	-0.447973435365388	-0.447973435365388	-0.447973435365388	-0.447973435365388	-0.447973435365388	-0.447973435365388	-0.447973435365388	-0.447973435365388	-0.447973435365388	-0.447973435365388	-0.447973435365388	-0.447973435365388	-0.447973435365388	-0.447973435365388	-0.447973435365388	-0.447973435365388	-0.447973435365388	-0.447973435365388	-0.447973435365388	-0.447973435365388	-0.447973435365388	-0.447973435365388	-0.447973435365388	-0.447973435365388	-0.447973435365388	-0.447973435365388	-0.447973435365388	-0.447973435365388	-0.447973435365388	-0.447973435365388	-0.447973435365388	-0.447973435365388	-0.447973435365388	-0.447973435365388	-0.447973435365388	-0.447973435365388	-0.447973435365388	-0.447973435365388	-0.447973435365388	-0.447973435365388	-0.447973435365388	-0.447973435365388	-0.447973435365388	-0.447973435365388	0.422630432435022	-0.447973435365388	-0.447973435365388	-0.447973435365388	-0.447973435365388	0.662032720340816	-0.447973435365388	0.629979511885508	-0.447973435365388	-0.447973435365388	-0.447973435365388	-0.447973435365388	-0.447973435365388	-0.447973435365388	-0.447973435365388	-0.447973435365388	-0.447973435365388	-0.447973435365388	-0.447973435365388	-0.447973435365388	-0.447973435365388	-0.447973435365388	-0.447973435365388	-0.447973435365388	-0.447973435365388	-0.447973435365388	-0.447973435365388	-0.447973435365388	-0.447973435365388	-0.447973435365388	-0.447973435365388	-0.447973435365388	-0.447973435365388	-0.447973435365388	-0.447973435365388	-0.447973435365388	-0.447973435365388	-0.447973435365388	-0.447973435365388	-0.447973435365388	-0.447973435365388	-0.447973435365388	-0.447973435365388	1.11692713278969	0.921292362058949	-0.447973435365388	-0.447973435365388	-0.447973435365388	-0.447973435365388	-0.447973435365388	-0.447973435365388	-0.447973435365388	-0.447973435365388	-0.447973435365388	-0.447973435365388	-0.447973435365388	-0.447973435365388	-0.447973435365388	-0.447973435365388	-0.447973435365388	-0.447973435365388	-0.447973435365388	-0.447973435365388	-0.447973435365388	-0.447973435365388	-0.447973435365388	-0.447973435365388	-0.447973435365388	-0.447973435365388	-0.447973435365388	-0.447973435365388	-0.447973435365388	-0.447973435365388	-0.447973435365388	-0.447973435365388	-0.447973435365388	-0.447973435365388	0.678088186474787	-0.447973435365388	-0.447973435365388	-0.447973435365388	-0.447973435365388	-0.447973435365388	-0.447973435365388	-0.447973435365388	-0.447973435365388	-0.447973435365388	-0.447973435365388	-0.447973435365388	0.699412027015133	-0.447973435365388	-0.447973435365388	-0.447973435365388	-0.447973435365388	-0.447973435365388	-0.447973435365388	-0.447973435365388	-0.447973435365388	-0.447973435365388	-0.447973435365388	-0.447973435365388	-0.447973435365388	-0.447973435365388	-0.447973435365388	-0.447973435365388	-0.447973435365388	0.86123103142788	-0.447973435365388	-0.447973435365388	0.421542186327914	-0.447973435365388	-0.447973435365388	-0.447973435365388	-0.447973435365388	-0.447973435365388	0.182000583345987	-0.447973435365388	-0.447973435365388	-0.447973435365388	-0.447973435365388	-0.447973435365388	-0.447973435365388	-0.447973435365388	0.573135677446876	-0.447973435365388	-0.447973435365388	-0.447973435365388	-0.447973435365388	-0.447973435365388	-0.447973435365388	-0.447973435365388	-0.447973435365388	-0.447973435365388	0.61763317041277	-0.447973435365388	0.255523133945418	-0.447973435365388	-0.447973435365388	-0.447973435365388	-0.447973435365388	-0.447973435365388	-0.447973435365388	-0.447973435365388	-0.447973435365388	-0.447973435365388	-0.447973435365388	0.644079091515863	-0.447973435365388	-0.447973435365388	-0.447973435365388	-0.447973435365388	-0.447973435365388	-0.447973435365388	-0.447973435365388	-0.447973435365388	-0.447973435365388	-0.447973435365388	-0.447973435365388	-0.447973435365388	-0.447973435365388	-0.447973435365388	-0.447973435365388	-0.447973435365388	-0.447973435365388	-0.447973435365388	-0.447973435365388	-0.447973435365388	-0.447973435365388	-0.447973435365388	-0.447973435365388	-0.447973435365388	-0.447973435365388	-0.447973435365388	-0.447973435365388	1.49809063780695	-0.447973435365388	-0.447973435365388	-0.447973435365388	-0.447973435365388	-0.447973435365388	-0.447973435365388	1.03411143041948	-0.447973435365388	-0.447973435365388	1.02188824551123	-0.447973435365388	-0.447973435365388	-0.447973435365388	-0.447973435365388	-0.447973435365388	-0.447973435365388	-0.447973435365388	-0.447973435365388	-0.447973435365388	-0.447973435365388	-0.447973435365388	-0.447973435365388	-0.447973435365388	-0.447973435365388	-0.447973435365388	-0.447973435365388	-0.447973435365388	-0.447973435365388	-0.447973435365388	0.911266481936423	-0.447973435365388	-0.447973435365388	1.17381407467198	-0.447973435365388	-0.447973435365388	0.63650320533783	-0.447973435365388	-0.447973435365388	-0.447973435365388	-0.447973435365388	-0.447973435365388	-0.447973435365388	-0.447973435365388	-0.447973435365388	-0.447973435365388	-0.447973435365388	-0.447973435365388	-0.447973435365388	-0.447973435365388	-0.447973435365388	-0.447973435365388	-0.447973435365388	-0.447973435365388	-0.447973435365388	-0.447973435365388	-0.447973435365388	-0.447973435365388	-0.447973435365388	-0.447973435365388	-0.447973435365388	-0.447973435365388	-0.447973435365388	-0.447973435365388	-0.447973435365388	-0.447973435365388	-0.447973435365388	-0.447973435365388	-0.447973435365388	-0.447973435365388	-0.0455022776415941	-0.447973435365388	0.435729769072429	-0.447973435365388	0.247119079177871	0.42158566289267	0.0605991208670421	-0.447973435365388	-0.447973435365388	-0.447973435365388	0.232197403868361	-0.447973435365388	-0.447973435365388	0.154844738828807	0.084327640721895	-0.447973435365388	-0.447973435365388	0.0515462392961409	-0.447973435365388	0.586419731199018	-0.447973435365388	0.066479463107534	-0.447973435365388	-0.447973435365388	-0.447973435365388	-0.447973435365388	-0.447973435365388	-0.447973435365388	-0.447973435365388	-0.447973435365388	-0.447973435365388	-0.447973435365388	-0.447973435365388	-0.447973435365388	-0.447973435365388	-0.447973435365388	-0.447973435365388	-0.447973435365388	-0.447973435365388	-0.447973435365388	-0.447973435365388	-0.447973435365388	-0.447973435365388	-0.447973435365388	-0.447973435365388	-0.447973435365388	-0.447973435365388	-0.447973435365388	-0.447973435365388	-0.447973435365388	-0.447973435365388	-0.447973435365388	-0.447973435365388	-0.447973435365388	-0.447973435365388	-0.447973435365388	-0.447973435365388	-0.447973435365388	-0.447973435365388	-0.447973435365388	-0.447973435365388	-0.447973435365388	-0.447973435365388	-0.447973435365388	-0.447973435365388	-0.447973435365388	-0.447973435365388	-0.447973435365388	0.770894613035552	-0.447973435365388	0.93679621292622	-0.447973435365388	-0.447973435365388	-0.447973435365388	-0.447973435365388	-0.447973435365388	-0.447973435365388	-0.447973435365388	-0.447973435365388	-0.447973435365388	-0.447973435365388	-0.447973435365388	-0.447973435365388	2.41001383489142	-0.447973435365388	1.38113059288014	-0.447973435365388	-0.447973435365388	-0.447973435365388	-0.447973435365388	-0.447973435365388	-0.447973435365388	-0.447973435365388	-0.447973435365388	-0.447973435365388	-0.447973435365388	-0.447973435365388	1.47574477132808	-0.447973435365388	-0.447973435365388	-0.447973435365388	-0.447973435365388	-0.447973435365388	-0.447973435365388	-0.447973435365388	-0.447973435365388	-0.447973435365388	-0.447973435365388	-0.447973435365388	-0.447973435365388	-0.447973435365388	-0.447973435365388	-0.447973435365388	-0.447973435365388	-0.447973435365388	-0.447973435365388	-0.447973435365388	-0.447973435365388	-0.447973435365388	-0.447973435365388	-0.447973435365388	-0.447973435365388	-0.447973435365388	-0.447973435365388	-0.447973435365388	-0.447973435365388	-0.447973435365388	-0.447973435365388	-0.447973435365388	-0.447973435365388	-0.447973435365388	-0.447973435365388	-0.447973435365388	-0.447973435365388	-0.447973435365388	-0.447973435365388	-0.447973435365388	-0.447973435365388	-0.447973435365388	-0.447973435365388	-0.447973435365388	-0.447973435365388	-0.447973435365388	-0.447973435365388	-0.447973435365388	-0.447973435365388	-0.447973435365388	-0.447973435365388	-0.447973435365388	-0.447973435365388	-0.447973435365388	-0.447973435365388	-0.447973435365388	-0.447973435365388	-0.447973435365388	-0.447973435365388	-0.447973435365388	-0.447973435365388	-0.447973435365388	-0.447973435365388	-0.447973435365388	-0.447973435365388	-0.447973435365388	-0.447973435365388	-0.447973435365388	-0.447973435365388	-0.447973435365388	-0.447973435365388	-0.447973435365388	-0.447973435365388	-0.447973435365388	-0.447973435365388	-0.447973435365388	-0.447973435365388	-0.447973435365388	-0.447973435365388	-0.447973435365388	-0.447973435365388	-0.447973435365388	-0.447973435365388	-0.447973435365388	-0.447973435365388	-0.447973435365388	-0.447973435365388	-0.447973435365388	-0.447973435365388	-0.447973435365388	-0.447973435365388	-0.447973435365388	-0.447973435365388	-0.447973435365388	-0.447973435365388	-0.447973435365388	-0.447973435365388	-0.447973435365388	1.29256216824309	-0.447973435365388	-0.447973435365388	-0.447973435365388	-0.447973435365388	-0.447973435365388	-0.447973435365388	-0.447973435365388	0.957347380117376	-0.447973435365388	-0.447973435365388	-0.447973435365388	-0.447973435365388	-0.447973435365388	-0.447973435365388	-0.447973435365388	-0.447973435365388	-0.447973435365388	-0.447973435365388	-0.447973435365388	-0.447973435365388	-0.447973435365388	-0.447973435365388	-0.447973435365388	-0.447973435365388	-0.447973435365388	-0.447973435365388	-0.447973435365388	-0.447973435365388	0.553824777984029	-0.447973435365388	-0.447973435365388	-0.447973435365388	-0.447973435365388	-0.447973435365388	-0.447973435365388	-0.447973435365388	-0.447973435365388	-0.447973435365388	-0.447973435365388	-0.447973435365388	-0.447973435365388	-0.447973435365388	0.385564243723888	-0.447973435365388	-0.447973435365388	-0.447973435365388	-0.447973435365388	-0.447973435365388	-0.447973435365388	-0.447973435365388	-0.447973435365388	0.427363763750466	-0.447973435365388	-0.447973435365388	-0.447973435365388	-0.447973435365388	-0.447973435365388	-0.447973435365388	-0.447973435365388	-0.447973435365388	-0.447973435365388	-0.447973435365388	-0.447973435365388	-0.447973435365388	-0.447973435365388	-0.447973435365388	-0.447973435365388	-0.447973435365388	-0.447973435365388	-0.447973435365388	-0.447973435365388	-0.447973435365388	-0.447973435365388	-0.447973435365388	-0.447973435365388	-0.447973435365388	-0.447973435365388	-0.447973435365388	-0.447973435365388	0.602876002886262	-0.447973435365388	-0.447973435365388	-0.447973435365388	-0.447973435365388	-0.447973435365388	1.08130090345968	-0.447973435365388	-0.447973435365388	-0.447973435365388	-0.447973435365388	-0.447973435365388	-0.447973435365388	-0.447973435365388	-0.447973435365388	-0.447973435365388	-0.447973435365388	-0.447973435365388	-0.447973435365388	-0.447973435365388	-0.447973435365388	-0.447973435365388	-0.447973435365388	-0.447973435365388	-0.447973435365388	-0.447973435365388	-0.447973435365388	-0.447973435365388	-0.447973435365388	-0.447973435365388	-0.447973435365388	-0.447973435365388	-0.447973435365388	-0.447973435365388	-0.447973435365388	-0.447973435365388	1.25747162462048	0.800720346382814	-0.447973435365388	-0.447973435365388	-0.447973435365388	-0.447973435365388	-0.447973435365388	-0.447973435365388	-0.447973435365388	-0.447973435365388	-0.447973435365388	-0.447973435365388	-0.447973435365388	-0.447973435365388	-0.447973435365388	-0.447973435365388	-0.447973435365388	-0.447973435365388	-0.447973435365388	-0.447973435365388	-0.447973435365388	-0.447973435365388	-0.447973435365388	-0.447973435365388	-0.447973435365388	-0.447973435365388	-0.447973435365388	-0.447973435365388	-0.447973435365388	-0.447973435365388	-0.447973435365388	-0.447973435365388	-0.447973435365388	-0.447973435365388	-0.447973435365388	-0.447973435365388	-0.447973435365388	-0.447973435365388	-0.447973435365388	-0.447973435365388	-0.447973435365388	-0.447973435365388	1.46842057428076	-0.447973435365388	-0.447973435365388	-0.447973435365388	-0.447973435365388	-0.447973435365388	-0.447973435365388	-0.447973435365388	-0.447973435365388	-0.447973435365388	-0.447973435365388	-0.447973435365388	-0.447973435365388	-0.447973435365388	-0.447973435365388	-0.447973435365388	-0.447973435365388	-0.447973435365388	-0.447973435365388	-0.447973435365388	-0.447973435365388	-0.447973435365388	-0.447973435365388	-0.447973435365388	-0.447973435365388	-0.447973435365388	-0.447973435365388	1.60431622245292	-0.447973435365388	-0.447973435365388	-0.447973435365388	-0.447973435365388	-0.447973435365388	-0.447973435365388	-0.447973435365388	-0.447973435365388	-0.447973435365388	-0.447973435365388	-0.447973435365388	-0.447973435365388	-0.447973435365388	1.20610137361993	1.64772623767723	-0.447973435365388	-0.447973435365388	-0.447973435365388	-0.447973435365388	-0.447973435365388	-0.447973435365388	-0.447973435365388	-0.447973435365388	1.76739136081834	-0.447973435365388	-0.447973435365388	-0.447973435365388	-0.447973435365388	-0.447973435365388	-0.447973435365388	-0.447973435365388	-0.447973435365388	-0.447973435365388	-0.447973435365388	1.34802972660847	-0.447973435365388	-0.447973435365388	-0.447973435365388	-0.447973435365388	-0.447973435365388	-0.447973435365388	-0.447973435365388	-0.447973435365388	-0.447973435365388	-0.447973435365388	-0.447973435365388	-0.447973435365388	-0.447973435365388	-0.447973435365388	-0.447973435365388	-0.447973435365388	-0.447973435365388	-0.447973435365388	-0.447973435365388	-0.447973435365388	-0.447973435365388	-0.447973435365388	-0.447973435365388	-0.447973435365388	-0.447973435365388	-0.447973435365388	-0.447973435365388	-0.447973435365388	-0.447973435365388	-0.447973435365388	-0.447973435365388	-0.447973435365388	-0.447973435365388	-0.447973435365388	-0.447973435365388	-0.447973435365388	-0.447973435365388	-0.447973435365388	-0.447973435365388	-0.447973435365388	-0.447973435365388	-0.447973435365388	-0.447973435365388	-0.447973435365388	-0.447973435365388	0.58896964079698	-0.447973435365388	-0.447973435365388	-0.447973435365388	-0.447973435365388	-0.447973435365388	-0.447973435365388	-0.447973435365388	-0.447973435365388	-0.447973435365388	-0.447973435365388	-0.447973435365388	-0.447973435365388	-0.447973435365388	-0.447973435365388	-0.447973435365388	-0.447973435365388	-0.447973435365388	-0.447973435365388	-0.447973435365388	-0.447973435365388	-0.447973435365388	-0.447973435365388	-0.447973435365388	-0.447973435365388	-0.447973435365388	-0.447973435365388	-0.447973435365388	-0.447973435365388	-0.447973435365388	-0.447973435365388	-0.447973435365388	-0.447973435365388	-0.447973435365388	-0.447973435365388	-0.447973435365388	-0.447973435365388	-0.447973435365388	-0.447973435365388	-0.447973435365388	-0.447973435365388	0.801453380277549	-0.447973435365388	-0.447973435365388	-0.447973435365388	1.0152175345983	-0.447973435365388	0.934299926454517	-0.447973435365388	-0.447973435365388	-0.447973435365388	-0.447973435365388	-0.447973435365388	-0.447973435365388	-0.447973435365388	-0.447973435365388	-0.447973435365388	-0.447973435365388	-0.447973435365388	1.13798187199462	-0.447973435365388	1.00646407222931	-0.447973435365388	-0.447973435365388	-0.447973435365388	-0.447973435365388	-0.447973435365388	-0.447973435365388	-0.447973435365388	-0.447973435365388	-0.447973435365388	0.73387057501721	-0.447973435365388	-0.447973435365388	-0.447973435365388	-0.447973435365388	-0.447973435365388	-0.447973435365388	-0.447973435365388	-0.447973435365388	-0.447973435365388	-0.447973435365388	1.18808596241188	-0.447973435365388	-0.447973435365388	-0.447973435365388	-0.447973435365388	-0.447973435365388	-0.447973435365388	-0.447973435365388	1.28685071249156	-0.447973435365388	1.26066325019713	1.36603218785337	-0.447973435365388	-0.447973435365388	-0.447973435365388	-0.447973435365388	-0.447973435365388	-0.447973435365388	-0.447973435365388	-0.447973435365388	-0.447973435365388	-0.447973435365388	-0.447973435365388	-0.447973435365388	-0.447973435365388	0.975291294774354	-0.447973435365388	-0.447973435365388	-0.447973435365388	-0.447973435365388	-0.447973435365388	-0.447973435365388	-0.447973435365388	-0.447973435365388	0.85070745273312	-0.447973435365388	-0.447973435365388	-0.447973435365388	-0.447973435365388	-0.447973435365388	0.624738262709708	-0.447973435365388	-0.447973435365388	-0.447973435365388	-0.447973435365388	-0.447973435365388	-0.447973435365388	-0.447973435365388	-0.447973435365388	-0.447973435365388	-0.447973435365388	-0.447973435365388	-0.447973435365388	-0.447973435365388	-0.447973435365388	-0.447973435365388	-0.447973435365388	-0.447973435365388	-0.447973435365388	-0.447973435365388	-0.447973435365388	-0.447973435365388	-0.447973435365388	-0.447973435365388	-0.447973435365388	-0.447973435365388	-0.447973435365388	-0.447973435365388	-0.447973435365388	-0.447973435365388	-0.447973435365388	-0.447973435365388	-0.447973435365388	-0.447973435365388	-0.447973435365388	-0.447973435365388	-0.447973435365388	-0.447973435365388	-0.447973435365388	-0.447973435365388	-0.447973435365388	-0.447973435365388	-0.447973435365388	-0.447973435365388	0.571146167912771	-0.447973435365388	-0.447973435365388	-0.447973435365388	-0.447973435365388	-0.447973435365388	-0.447973435365388	-0.447973435365388	-0.447973435365388	-0.447973435365388	-0.447973435365388	-0.447973435365388	-0.447973435365388	-0.447973435365388	-0.447973435365388	0.795977360720094	1.32231505794956	-0.447973435365388	-0.447973435365388	-0.447973435365388	-0.447973435365388	-0.447973435365388	0.334967327707145	-0.447973435365388	-0.447973435365388	-0.447973435365388	-0.447973435365388	-0.447973435365388	-0.447973435365388	-0.447973435365388	-0.447973435365388	0.430149202716248	0.349201515546185	-0.447973435365388	-0.447973435365388	-0.447973435365388	-0.447973435365388	-0.447973435365388	-0.447973435365388	-0.447973435365388	-0.447973435365388	-0.447973435365388	-0.447973435365388	-0.447973435365388	0.13343075388925	-0.447973435365388	-0.447973435365388	0.474999890077308	-0.447973435365388	-0.447973435365388	-0.447973435365388	0.291336923128316	-0.447973435365388	0.153688903237335	-0.447973435365388	-0.447973435365388	-0.447973435365388	-0.447973435365388	0.229384766945695	-0.447973435365388	0.0252037050805103	0.18960850959966	-0.447973435365388	-0.447973435365388	0.26494769169453	-0.447973435365388	-0.447973435365388	-0.447973435365388	-0.447973435365388	-0.447973435365388	-0.447973435365388	1.22006325824051	0.370452174375714	-0.447973435365388	-0.447973435365388	0.693223875541699	-0.447973435365388	-0.447973435365388	-0.447973435365388	-0.447973435365388	-0.447973435365388	-0.447973435365388	-0.447973435365388	-0.447973435365388	-0.447973435365388	-0.447973435365388	-0.447973435365388	-0.447973435365388	-0.447973435365388	-0.447973435365388	-0.447973435365388	-0.447973435365388	-0.447973435365388	-0.447973435365388	-0.447973435365388	0.929279395889117	-0.447973435365388	-0.447973435365388	-0.447973435365388	-0.447973435365388	-0.447973435365388	-0.447973435365388	-0.447973435365388	-0.447973435365388	-0.447973435365388	-0.447973435365388	0.382623240087081	-0.447973435365388	-0.447973435365388	0.227063156651774	-0.447973435365388	-0.447973435365388	-0.447973435365388	-0.447973435365388	-0.447973435365388	-0.447973435365388	-0.447973435365388	-0.447973435365388	-0.447973435365388	-0.447973435365388	-0.447973435365388	-0.447973435365388	-0.447973435365388	-0.447973435365388	0.916976620864804	-0.447973435365388	-0.447973435365388	-0.447973435365388	-0.447973435365388	-0.447973435365388	-0.447973435365388	-0.447973435365388	0.152783881073253	-0.447973435365388	-0.447973435365388	-0.447973435365388	-0.447973435365388	-0.447973435365388	-0.447973435365388	-0.447973435365388	-0.447973435365388	-0.447973435365388	-0.447973435365388	-0.447973435365388	-0.447973435365388	-0.447973435365388	-0.447973435365388	-0.447973435365388	-0.447973435365388	-0.447973435365388	-0.447973435365388	-0.447973435365388	-0.447973435365388	-0.447973435365388	-0.447973435365388	-0.447973435365388	-0.447973435365388	-0.447973435365388	-0.447973435365388	-0.447973435365388	-0.447973435365388	-0.447973435365388	-0.447973435365388	-0.447973435365388	-0.447973435365388	-0.447973435365388	-0.447973435365388	-0.447973435365388	-0.447973435365388	-0.447973435365388	-0.447973435365388	-0.447973435365388	-0.447973435365388	-0.447973435365388	0.271187001382353	-0.447973435365388	-0.447973435365388	-0.447973435365388	-0.447973435365388	-0.447973435365388	-0.447973435365388	-0.447973435365388	-0.447973435365388	-0.447973435365388	-0.447973435365388	-0.447973435365388	-0.447973435365388	-0.447973435365388	-0.447973435365388	-0.447973435365388	-0.447973435365388	-0.447973435365388	-0.447973435365388	-0.447973435365388	-0.447973435365388	-0.447973435365388	-0.447973435365388	-0.447973435365388	-0.447973435365388	-0.447973435365388	-0.447973435365388	-0.447973435365388	-0.447973435365388	-0.447973435365388	-0.447973435365388	-0.447973435365388	-0.447973435365388	-0.447973435365388	0.22244227992286	-0.447973435365388	-0.447973435365388	-0.447973435365388	-0.447973435365388	-0.447973435365388	-0.447973435365388	-0.447973435365388	-0.447973435365388	-0.447973435365388	-0.447973435365388	0.00126273484644711	-0.447973435365388	-0.447973435365388	-0.447973435365388	-0.447973435365388	-0.447973435365388	-0.447973435365388	-0.447973435365388	-0.447973435365388	-0.447973435365388	-0.447973435365388	0.750949165816246	0.61763317041277	-0.447973435365388	-0.447973435365388	-0.447973435365388	-0.447973435365388	-0.447973435365388	-0.447973435365388	-0.447973435365388	-0.447973435365388	-0.447973435365388	-0.447973435365388	-0.447973435365388	-0.447973435365388	-0.447973435365388	-0.447973435365388	-0.447973435365388	-0.447973435365388	-0.447973435365388	0.0807636357961153	-0.447973435365388	-0.447973435365388	-0.447973435365388	-0.447973435365388	-0.447973435365388	0.290462808311676	-0.447973435365388	-0.447973435365388	-0.447973435365388	-0.447973435365388	-0.447973435365388	-0.447973435365388	-0.447973435365388	0.238404682174016	-0.447973435365388	0.262084924817148	-0.447973435365388	0.105759340127126	-0.447973435365388	-0.447973435365388	-0.447973435365388	-0.447973435365388	-0.447973435365388	-0.447973435365388	-0.447973435365388	-0.447973435365388	-0.447973435365388	0.0949475612245464	0.024266168330628	-0.0192813313206674	-0.447973435365388	-0.447973435365388	-0.447973435365388	0.173241577304849	-0.447973435365388	-0.447973435365388	-0.447973435365388	-0.447973435365388	-0.447973435365388	-0.447973435365388	0.0313901767204878	-0.447973435365388	-0.447973435365388	-0.447973435365388	-0.447973435365388	-0.447973435365388	-0.447973435365388	-0.447973435365388	-0.447973435365388	-0.447973435365388	0.0605844428373226	0.635797095307689	-0.447973435365388	-0.447973435365388	-0.0455847839194948	0.31218646351331	-0.0377539898966779	0.184690846464083	-0.447973435365388	-0.161048781921826	0.0721372251957909	-0.447973435365388	0.0836486856145468	-0.447973435365388	-0.13514523959637	-0.115674379566261	-0.447973435365388	-0.447973435365388	-0.447973435365388	-0.447973435365388	-0.447973435365388	-0.163638632830803	-0.447973435365388	-0.447973435365388	-0.447973435365388	-0.447973435365388	-0.447973435365388	-0.447973435365388	-0.447973435365388	-0.447973435365388	-0.447973435365388	0.183144234651803	-0.447973435365388	-0.447973435365388	-0.447973435365388	-0.447973435365388	0.929223202913052	-0.447973435365388	0.685229303326029	-0.447973435365388	-0.447973435365388	-0.447973435365388	-0.447973435365388	-0.447973435365388	-0.447973435365388	-0.447973435365388	-0.447973435365388	-0.447973435365388	0.51345255325362	-0.447973435365388	-0.447973435365388	-0.447973435365388	-0.447973435365388	-0.447973435365388	0.597965330109052	-0.447973435365388	-0.447973435365388	-0.447973435365388	0.555687078153082	-0.447973435365388	-0.447973435365388	0.667984210714153	-0.447973435365388	-0.447973435365388	-0.447973435365388	-0.447973435365388	-0.447973435365388	-0.447973435365388	-0.447973435365388	-0.447973435365388	-0.447973435365388	-0.447973435365388	-0.447973435365388	-0.447973435365388	-0.447973435365388	-0.447973435365388	-0.447973435365388	0.217733298586046	0.599618190566093	-0.447973435365388	-0.447973435365388	-0.447973435365388	-0.447973435365388	-0.447973435365388	-0.447973435365388	-0.447973435365388	-0.447973435365388	-0.447973435365388	-0.447973435365388	-0.447973435365388	-0.447973435365388	-0.447973435365388	-0.447973435365388	-0.447973435365388	-0.447973435365388	-0.447973435365388	-0.447973435365388	-0.447973435365388	-0.447973435365388	-0.447973435365388	-0.447973435365388	-0.447973435365388	-0.447973435365388	-0.447973435365388	-0.447973435365388	0.480086536102796	-0.447973435365388	-0.447973435365388	-0.447973435365388	-0.447973435365388	-0.447973435365388	-0.447973435365388	-0.447973435365388	-0.447973435365388	-0.447973435365388	-0.447973435365388	-0.447973435365388	-0.447973435365388	-0.447973435365388	-0.447973435365388	-0.447973435365388	0.475786305163817	-0.447973435365388	-0.447973435365388	-0.447973435365388	-0.447973435365388	-0.447973435365388	-0.447973435365388	0.383455699515376	-0.447973435365388	-0.447973435365388	-0.447973435365388	-0.447973435365388	-0.447973435365388	0.832830567177201	-0.447973435365388	-0.447973435365388	-0.447973435365388	-0.447973435365388	-0.447973435365388	-0.447973435365388	0.222467917058073	0.348873823911465	0.399230516750206	-0.447973435365388	-0.447973435365388	-0.447973435365388	-0.447973435365388	-0.447973435365388	0.000554830689645082	-0.447973435365388	0.161494207988944	-0.447973435365388	-0.447973435365388	-0.447973435365388	-0.447973435365388	0.332168303517441	-0.447973435365388	-0.447973435365388	-0.447973435365388	-0.447973435365388	-0.447973435365388	-0.447973435365388	-0.447973435365388	-0.447973435365388	-0.447973435365388	-0.447973435365388	-0.447973435365388	-0.447973435365388	-0.447973435365388	-0.447973435365388	-0.447973435365388	-0.447973435365388	-0.447973435365388	-0.447973435365388	-0.447973435365388	-0.447973435365388	-0.447973435365388	-0.119164018249347	-0.447973435365388	-0.447973435365388	-0.447973435365388	-0.447973435365388	-0.122011387946679	-0.447973435365388	-0.447973435365388	-0.447973435365388	-0.227968594161274	-0.235122403433621	-0.224604379100707	-0.199987697573195	-0.447973435365388	0.00645715782924338	-0.447973435365388	-0.447973435365388	-0.447973435365388	-0.447973435365388	-0.447973435365388	-0.142431261155002	-0.447973435365388	-0.447973435365388	-0.128064315558572	-0.133315138016094	-0.176952403822154	-0.447973435365388	-0.170696636074547	-0.192924416448568	-0.447973435365388	-0.447973435365388	-0.447973435365388	-0.447973435365388	-0.447973435365388	-0.0112426877780892	-0.447973435365388	-0.447973435365388	-0.447973435365388	-0.0601833892075751	-0.244784285578637	0.0127903820453814	-0.447973435365388	-0.28762573961288	-0.190871424489444	-0.299579044141768	-0.141600837873419	-0.447973435365388	-0.310021261337151	-0.310568556174347	-0.160753180355382	-0.447973435365388	-0.282069489998824	-0.20416891109617	-0.223662714962151	-0.16177702840456	-0.447973435365388	-0.447973435365388	-0.447973435365388	-0.194137975805816	-0.216645509598717	-0.223221685977242	-0.250959595097558	-0.0389556455144656	-0.246225312487469	-0.447973435365388	-0.292812149678082	-0.240638502726271	-0.447973435365388	-0.257025683802553	-0.307152075446096	-0.292254799934357	-0.306821394632929	-0.258728017097332	-0.447973435365388	-0.283848002660077	-0.292346375977864	-0.447973435365388	-0.447973435365388	-0.447973435365388	-0.447973435365388	-0.447973435365388	-0.447973435365388	-0.241004140817624	-0.447973435365388	-0.333070009650794	-0.162932482999198	-0.213383283485018	0.0550678646003123	-0.323439560020739	-0.322202218072634	-0.351909838216704	-0.37132844601967	-0.343586660095988	-0.351482890210618	-0.447973435365388	-0.447973435365388	-0.261747196813329	-0.152647941628056	-0.32715385447296	-0.365624467707397	-0.392250327280867	-0.249498320938455	-0.447973435365388	0.27663663490112	-0.447973435365388	-0.447973435365388	-0.447973435365388	0.322156092967995	-0.447973435365388	-0.447973435365388	-0.447973435365388	-0.447973435365388	-0.447973435365388	-0.447973435365388	-0.447973435365388	-0.447973435365388	-0.447973435365388	-0.447973435365388	-0.447973435365388	-0.447973435365388	-0.447973435365388	-0.447973435365388	-0.447973435365388	-0.447973435365388	-0.447973435365388	-0.447973435365388	-0.447973435365388	-0.447973435365388	-0.447973435365388	-0.447973435365388	-0.447973435365388	-0.447973435365388	-0.447973435365388	-0.447973435365388	-0.0561679501890308	0.00337690097168591	-0.447973435365388	-0.018843708198851	-0.447973435365388	-0.447973435365388	-0.447973435365388	-0.447973435365388	-0.447973435365388	-0.447973435365388	-0.447973435365388	-0.447973435365388	-0.447973435365388	-0.0533502895840952	-0.447973435365388	-0.447973435365388	-0.447973435365388	-0.447973435365388	-0.0466451655162303	-0.447973435365388	-0.447973435365388	-0.276438311488182	-0.447973435365388	-0.231238152265851	-0.199720074816985	-0.447973435365388	-0.447973435365388	0.124858159613997	-0.447973435365388	-0.447973435365388	-0.054466448875194	-0.19756516268765	-0.244247063008838	-0.21503042790244	-0.447973435365388	-0.447973435365388	-0.447973435365388	-0.447973435365388	-0.447973435365388	-0.0315542867284442	-0.0305207455436513	-0.447973435365388	0.198843773894077	-0.447973435365388	-0.0103331734938397	-0.447973435365388	-0.447973435365388	-0.447973435365388	-0.447973435365388	-0.0225761339458827	-0.447973435365388	-0.447973435365388	-0.447973435365388	-0.447973435365388	-0.447973435365388	-0.447973435365388	-0.447973435365388	-0.447973435365388	-0.447973435365388	-0.447973435365388	-0.447973435365388	-0.447973435365388	-0.447973435365388	-0.241346809921008	-0.447973435365388	-0.142209552175104	-0.447973435365388	-0.085295001421789	-0.447973435365388	-0.447973435365388	-0.447973435365388	-0.140290525876819	-0.447973435365388	-0.185702825420409	0.132547808072385	-0.447973435365388	-0.447973435365388	-0.215979089856672	-0.272360089118605	-0.000927889004315138	-0.447973435365388	-0.224017123049452	-0.447973435365388	-0.447973435365388	-0.447973435365388	-0.447973435365388	-0.447973435365388	0.622958406599729	0.473553520447863	-0.447973435365388	-0.447973435365388	-0.447973435365388	-0.447973435365388	-0.447973435365388	0.0221640474349082	-0.447973435365388	-0.447973435365388	-0.079066567805886	-0.447973435365388	-0.447973435365388	-0.447973435365388	-0.447973435365388	-0.447973435365388	-0.447973435365388	-0.447973435365388	-0.0489295240991672	-0.447973435365388	0.252946715359742	-0.447973435365388	-0.118943863536277	0.511782733501392	-0.447973435365388	0.120317731030087	-0.0687866513258418	-0.447973435365388	-0.447973435365388	-0.447973435365388	-0.447973435365388	-0.202829408956029	-0.447973435365388	-0.14145226119053	-0.447973435365388	-0.447973435365388	-0.237030301042826	-0.231206336155082	-0.447973435365388	-0.447973435365388	-0.447973435365388	-0.447973435365388	-0.447973435365388	-0.0101595008256208	-0.447973435365388	-0.447973435365388	-0.447973435365388	-0.447973435365388	-0.447973435365388	-0.447973435365388	-0.447973435365388	-0.113310608357548	-0.176349583480473	-0.114584683344777	-0.447973435365388	-0.447973435365388	-0.447973435365388	0.0276281332581558	-0.141892264950127	-0.447973435365388	-0.447973435365388	-0.447973435365388	-0.0840557691872931	-0.447973435365388	-0.447973435365388	-0.447973435365388	-0.447973435365388	-0.120878395171928	-0.447973435365388	-0.447973435365388	-0.447973435365388	-0.12271253028065	-0.118146392902314	-0.447973435365388	-0.181852222114899	-0.204480581906931	-0.447973435365388	-0.0407238043276918	-0.447973435365388	-0.447973435365388	-0.447973435365388	-0.447973435365388	-0.221706220622831	-0.277374260607049	-0.447973435365388	-0.447973435365388	-0.104618391619372	-0.447973435365388	-0.447973435365388	-0.447973435365388	-0.447973435365388	-0.447973435365388	-0.447973435365388	-0.319900602206026	-0.447973435365388	-0.288364810396788	-0.180485489115161	-0.30960144089916	-0.447973435365388	-0.447973435365388	-0.447973435365388	-0.447973435365388	-0.447973435365388	-0.447973435365388	-0.447973435365388	-0.447973435365388	1.45732297681236	1.00331974184487	-0.447973435365388	-0.447973435365388	-0.447973435365388	-0.447973435365388	-0.447973435365388	-0.447973435365388	-0.447973435365388	-0.447973435365388	-0.447973435365388	-0.447973435365388	-0.447973435365388	-0.447973435365388	-0.447973435365388	-0.447973435365388	-0.447973435365388	-0.447973435365388	-0.447973435365388	-0.447973435365388	-0.447973435365388	-0.447973435365388	-0.447973435365388	-0.447973435365388	-0.447973435365388	-0.447973435365388	-0.447973435365388	-0.447973435365388	-0.447973435365388	-0.447973435365388	-0.447973435365388	-0.447973435365388	-0.447973435365388	-0.447973435365388	-0.447973435365388	-0.447973435365388	-0.447973435365388	-0.447973435365388	-0.447973435365388	-0.447973435365388	1.24344035775556	-0.447973435365388	-0.447973435365388	-0.447973435365388	0.872140070181285	0.827016995832688	-0.447973435365388	-0.447973435365388	-0.447973435365388	-0.447973435365388	-0.447973435365388	-0.447973435365388	-0.447973435365388	-0.447973435365388	-0.447973435365388	-0.447973435365388	-0.447973435365388	-0.447973435365388	-0.447973435365388	-0.447973435365388	-0.447973435365388	-0.447973435365388	-0.447973435365388	-0.447973435365388	-0.447973435365388	-0.447973435365388	-0.447973435365388	-0.447973435365388	-0.447973435365388	-0.447973435365388	-0.447973435365388	-0.447973435365388	-0.447973435365388	-0.447973435365388	-0.447973435365388	-0.447973435365388	0.752550214610633	-0.447973435365388	-0.447973435365388	-0.447973435365388	-0.447973435365388	-0.447973435365388	-0.447973435365388	-0.447973435365388	-0.447973435365388	-0.447973435365388	-0.447973435365388	-0.447973435365388	-0.447973435365388	-0.447973435365388	-0.447973435365388	-0.447973435365388	-0.447973435365388	-0.447973435365388	-0.447973435365388	-0.447973435365388	-0.447973435365388	-0.447973435365388	-0.447973435365388	-0.447973435365388	-0.447973435365388	-0.447973435365388	-0.447973435365388	-0.447973435365388	-0.447973435365388	-0.447973435365388	-0.447973435365388	-0.447973435365388	-0.447973435365388	-0.447973435365388	-0.447973435365388	-0.447973435365388	-0.447973435365388	-0.447973435365388	-0.447973435365388	-0.447973435365388	-0.447973435365388	-0.447973435365388	-0.447973435365388	-0.447973435365388	-0.447973435365388	-0.447973435365388	-0.447973435365388	-0.447973435365388	-0.447973435365388	-0.447973435365388	-0.447973435365388	-0.447973435365388	-0.447973435365388	-0.447973435365388	-0.447973435365388	-0.447973435365388	-0.447973435365388	-0.447973435365388	-0.447973435365388	-0.447973435365388	-0.447973435365388	-0.447973435365388	-0.447973435365388	-0.447973435365388	-0.447973435365388	-0.447973435365388	-0.447973435365388	-0.447973435365388	-0.447973435365388	-0.447973435365388	-0.447973435365388	-0.447973435365388	-0.447973435365388	-0.447973435365388	-0.447973435365388	-0.447973435365388	-0.447973435365388	-0.447973435365388	-0.447973435365388	-0.447973435365388	-0.447973435365388	-0.447973435365388	-0.447973435365388	-0.447973435365388	-0.447973435365388	-0.447973435365388	-0.447973435365388	-0.447973435365388	-0.447973435365388	-0.447973435365388	-0.447973435365388	-0.447973435365388	-0.447973435365388	-0.447973435365388	-0.447973435365388	-0.447973435365388	-0.447973435365388	-0.447973435365388	-0.447973435365388	1.53392741139258	-0.447973435365388	-0.447973435365388	-0.447973435365388	-0.447973435365388	-0.447973435365388	1.02150165048658	-0.447973435365388	-0.447973435365388	-0.447973435365388	-0.447973435365388	-0.447973435365388	1.56310518321339	1.1328497983984	1.20246436849991	-0.447973435365388	-0.447973435365388	1.31240228034429	-0.447973435365388	1.38836734501734	1.08270410801143	-0.447973435365388	-0.447973435365388	2.7711052150382	-0.447973435365388	1.39545724644001	1.24500647657884	-0.447973435365388	-0.447973435365388	-0.447973435365388	-0.447973435365388	2.11205261927938	-0.447973435365388	-0.447973435365388	-0.447973435365388	2.51398492319749	-0.447973435365388	-0.447973435365388	-0.447973435365388	1.11025920120532	-0.447973435365388	0.71050803444468	0.804763151560191	-0.447973435365388	1.12224605009622	2.23485446181231	-0.447973435365388	-0.447973435365388	2.51284775432406	3.20282656961055	1.44903587674465	3.25637333271173	-0.447973435365388	1.30899882384186	3.50823205288284	-0.447973435365388	-0.447973435365388	1.95495229599605	1.431602774132	0.590218196248371	2.2290812004524	1.88420847339656	1.04322152658644	0.987933406652138	1.22200598648162	-0.447973435365388	-0.447973435365388	-0.447973435365388	-0.447973435365388	-0.447973435365388	1.96330908921111	-0.447973435365388	-0.447973435365388	-0.447973435365388	-0.447973435365388	-0.447973435365388	-0.447973435365388	-0.447973435365388	-0.447973435365388	-0.447973435365388	-0.447973435365388	-0.447973435365388	-0.447973435365388	-0.447973435365388	-0.447973435365388	-0.447973435365388	-0.447973435365388	-0.447973435365388	-0.447973435365388	2.72135333628058	-0.447973435365388	2.36672327377708	3.74988678223052	2.95223249503469	1.96770406565035	-0.447973435365388	-0.447973435365388	1.88156188356	-0.447973435365388	2.93134628478962	1.62387181256679	1.51474764182317	3.88130277933094	-0.447973435365388	-0.447973435365388	-0.447973435365388	-0.447973435365388	-0.447973435365388	-0.447973435365388	-0.447973435365388	-0.447973435365388	-0.447973435365388	1.92107942899222	-0.447973435365388	-0.447973435365388	0.916315191932726	-0.447973435365388	-0.447973435365388	1.86132356070015	-0.447973435365388	-0.447973435365388	1.03660824189053	-0.447973435365388	-0.447973435365388	-0.447973435365388	-0.447973435365388	1.95004537435651	-0.447973435365388	-0.447973435365388	-0.447973435365388	-0.447973435365388	-0.447973435365388	-0.447973435365388	1.48568388700077	-0.447973435365388	0.995583338934451	-0.447973435365388	-0.447973435365388	-0.447973435365388	-0.447973435365388	-0.447973435365388	-0.447973435365388	-0.447973435365388	0.586357699350984	2.04525172430537	-0.447973435365388	-0.447973435365388	-0.447973435365388	2.47671124814445	-0.447973435365388	-0.447973435365388	-0.447973435365388	-0.447973435365388	-0.447973435365388	-0.447973435365388	1.24884792342458	-0.447973435365388	-0.447973435365388	-0.447973435365388	-0.447973435365388	-0.447973435365388	-0.447973435365388	-0.447973435365388	1.32365870024718	-0.447973435365388	2.49969319816288	1.18404993822562	-0.447973435365388	1.76456502232112	-0.447973435365388	-0.447973435365388	-0.447973435365388	-0.447973435365388	-0.447973435365388	-0.447973435365388	-0.447973435365388	-0.447973435365388	-0.447973435365388	-0.447973435365388	-0.447973435365388	3.22501951085363	1.5743252972862	3.45124109853607	-0.447973435365388	-0.447973435365388	-0.447973435365388	-0.447973435365388	-0.447973435365388	1.14773925296883	3.6516192228578	-0.447973435365388	2.48486163304899	-0.447973435365388	1.53049841202517	-0.447973435365388	-0.447973435365388	-0.447973435365388	-0.447973435365388	-0.447973435365388	1.77180409826569	-0.447973435365388	-0.447973435365388	1.65525427562269	-0.447973435365388	-0.447973435365388	1.33780366960728	0.882613318186026	-0.447973435365388	-0.447973435365388	3.92113136656697	-0.447973435365388	-0.447973435365388	-0.447973435365388	-0.447973435365388	1.68453532776193	2.12483177882711	-0.447973435365388	-0.447973435365388	-0.447973435365388	-0.447973435365388	-0.447973435365388	-0.447973435365388	-0.447973435365388	-0.447973435365388	-0.447973435365388	-0.447973435365388	-0.447973435365388	-0.447973435365388	1.89254571696534	2.4623568311054	1.58672451755111	-0.447973435365388	-0.447973435365388	-0.447973435365388	-0.447973435365388	-0.447973435365388	3.51481723682254	1.55227210883957	-0.447973435365388	1.54578412466279	-0.447973435365388	-0.447973435365388	-0.447973435365388	1.43291452196829	-0.447973435365388	-0.447973435365388	1.05325923456277	1.14452352944686	-0.447973435365388	1.83725492942995	-0.447973435365388	-0.447973435365388	-0.447973435365388	-0.447973435365388	-0.447973435365388	-0.447973435365388	1.64108483512875	1.13224835024142	-0.447973435365388	0.972646979231663	-0.447973435365388	-0.447973435365388	-0.447973435365388	-0.447973435365388	-0.447973435365388	-0.447973435365388	-0.447973435365388	-0.447973435365388	-0.447973435365388	-0.447973435365388	1.37927972334988	1.99899336759328	-0.447973435365388	-0.447973435365388	0.961936156758349	1.19622244537346	-0.447973435365388	-0.447973435365388	-0.447973435365388	-0.447973435365388	-0.447973435365388	-0.447973435365388	-0.447973435365388	0.966318855878372	-0.447973435365388	-0.447973435365388	-0.447973435365388	-0.447973435365388	-0.447973435365388	-0.447973435365388	-0.447973435365388	1.13934631216379	-0.447973435365388	3.49984704160657	1.23479606646313	-0.447973435365388	-0.447973435365388	0.926531588482254	-0.447973435365388	-0.447973435365388	-0.447973435365388	-0.447973435365388	-0.447973435365388	2.12084989775432	-0.447973435365388	-0.447973435365388	-0.447973435365388	-0.447973435365388	-0.447973435365388	-0.447973435365388	-0.447973435365388	-0.447973435365388	-0.447973435365388	-0.447973435365388	-0.447973435365388	-0.447973435365388	-0.447973435365388	-0.447973435365388	2.45140815932793	-0.447973435365388	-0.447973435365388	-0.447973435365388	-0.447973435365388	-0.447973435365388	-0.447973435365388	-0.447973435365388	-0.447973435365388	-0.447973435365388	-0.447973435365388	-0.447973435365388	-0.447973435365388	-0.447973435365388	-0.447973435365388	-0.447973435365388	-0.447973435365388	-0.447973435365388	-0.447973435365388	-0.447973435365388	-0.447973435365388	-0.447973435365388	0.703653594295863	-0.447973435365388	-0.447973435365388	-0.447973435365388	-0.447973435365388	-0.447973435365388	-0.447973435365388	-0.447973435365388	-0.447973435365388	-0.447973435365388	-0.447973435365388	-0.447973435365388	-0.447973435365388	-0.447973435365388	-0.447973435365388	-0.447973435365388	-0.447973435365388	1.2773604071569	-0.447973435365388	-0.447973435365388	-0.447973435365388	-0.447973435365388	-0.447973435365388	-0.447973435365388	-0.447973435365388	-0.447973435365388	-0.447973435365388	-0.447973435365388	-0.447973435365388	-0.447973435365388	-0.447973435365388	-0.447973435365388	-0.447973435365388	-0.447973435365388	2.3152278749264	-0.447973435365388	-0.447973435365388	-0.447973435365388	-0.447973435365388	-0.447973435365388	-0.447973435365388	-0.447973435365388	-0.447973435365388	-0.447973435365388	-0.447973435365388	-0.447973435365388	-0.447973435365388	3.17407108333272	-0.447973435365388	-0.447973435365388	-0.447973435365388	-0.447973435365388	-0.447973435365388	-0.447973435365388	-0.447973435365388	1.67106190182955	1.5334367527084	2.24451497757815	-0.447973435365388	-0.447973435365388	-0.447973435365388	-0.447973435365388	-0.447973435365388	-0.447973435365388	-0.447973435365388	-0.447973435365388	-0.447973435365388	-0.447973435365388	1.66680177266356	-0.447973435365388	-0.447973435365388	-0.447973435365388	-0.447973435365388	1.58127920878082	-0.447973435365388	-0.447973435365388	2.00651539609764	-0.447973435365388	-0.447973435365388	-0.447973435365388	-0.447973435365388	-0.447973435365388	1.25499810294909	1.11252389679871	1.0122873777636	1.00545632321478	-0.447973435365388	1.07585438724635	0.722788957267046	-0.447973435365388	-0.447973435365388	1.33526682841985	-0.447973435365388	-0.447973435365388	1.50400379456048	-0.447973435365388	-0.447973435365388	-0.447973435365388	-0.447973435365388	-0.447973435365388	-0.447973435365388	-0.447973435365388	-0.447973435365388	1.38443111297009	-0.447973435365388	-0.447973435365388	-0.447973435365388	1.62387181256679	-0.447973435365388	-0.447973435365388	-0.447973435365388	-0.447973435365388	-0.447973435365388	-0.447973435365388	-0.447973435365388	-0.447973435365388	-0.447973435365388	-0.447973435365388	1.91924991702538	-0.447973435365388	-0.447973435365388	-0.447973435365388	-0.447973435365388	-0.447973435365388	-0.447973435365388	0.817527459829598	2.5151231602183	1.19328335069257	-0.447973435365388	0.958638466463859	-0.447973435365388	-0.447973435365388	1.32097361815696	0.823678826573479	-0.447973435365388	1.04909301828547	-0.447973435365388	-0.447973435365388	-0.447973435365388	-0.447973435365388	-0.447973435365388	-0.447973435365388	1.15220285688758	1.29182292727651	-0.447973435365388	1.16418487254643	-0.447973435365388	-0.447973435365388	1.01931499701102	1.07113960192216	-0.447973435365388	-0.447973435365388	0.829700718343118	-0.447973435365388	-0.447973435365388	-0.447973435365388	0.200601088689971	-0.447973435365388	-0.447973435365388	1.14071325705431	-0.447973435365388	-0.447973435365388	-0.447973435365388	-0.447973435365388	0.699642551530809	-0.447973435365388	-0.447973435365388	-0.447973435365388	-0.447973435365388	-0.447973435365388	-0.447973435365388	0.750696773658264	0.692388829198271	0.425516798034285	-0.447973435365388	-0.447973435365388	-0.447973435365388	-0.447973435365388	-0.447973435365388	-0.447973435365388	-0.447973435365388	-0.447973435365388	-0.447973435365388	-0.447973435365388	-0.447973435365388	-0.447973435365388	-0.447973435365388	-0.447973435365388	-0.447973435365388	-0.447973435365388	-0.447973435365388	-0.447973435365388	-0.447973435365388	1.37415971022743	-0.447973435365388	-0.447973435365388	-0.447973435365388	-0.447973435365388	-0.447973435365388	-0.447973435365388	-0.447973435365388	1.10451935587865	3.24058926218139	-0.447973435365388	-0.447973435365388	-0.447973435365388	1.54367311006123	-0.447973435365388	-0.447973435365388	-0.447973435365388	-0.447973435365388	1.00873690933482	1.01687921034232	-0.447973435365388	-0.447973435365388	-0.447973435365388	-0.447973435365388	1.99879613765934	-0.447973435365388	-0.447973435365388	-0.447973435365388	-0.447973435365388	-0.447973435365388	-0.447973435365388	-0.447973435365388	1.54305316133183	-0.447973435365388	0.790641091790857	1.5381088484984	-0.447973435365388	-0.447973435365388	-0.447973435365388	-0.447973435365388	2.40972938626423	-0.447973435365388	-0.447973435365388	-0.447973435365388	-0.447973435365388	-0.447973435365388	-0.447973435365388	-0.447973435365388	-0.447973435365388	1.41644525342309	-0.447973435365388	2.37470255796872	-0.447973435365388	0.751033321048921	-0.447973435365388	0.69505019264657	-0.447973435365388	-0.447973435365388	-0.447973435365388	-0.447973435365388	-0.447973435365388	-0.447973435365388	1.30767909395931	-0.447973435365388	-0.447973435365388	-0.447973435365388	-0.447973435365388	0.746339429594734	-0.447973435365388	-0.447973435365388	-0.447973435365388	-0.447973435365388	-0.447973435365388	2.6301025505563	-0.447973435365388	-0.447973435365388	-0.447973435365388	-0.447973435365388	-0.447973435365388	-0.447973435365388	1.02304932122272	0.63316326541721	0.253466087646467	-0.447973435365388	-0.447973435365388	1.35515075505395	-0.447973435365388	-0.447973435365388	0.855362703235856	-0.447973435365388	2.15721517883611	1.99348475581719	-0.447973435365388	-0.447973435365388	-0.447973435365388	1.63750692837963	-0.447973435365388	-0.447973435365388	-0.447973435365388	-0.447973435365388	-0.447973435365388	-0.447973435365388	1.22014762386733	1.33215525428323	1.40726560137351	-0.447973435365388	3.03736530122413	-0.447973435365388	-0.447973435365388	-0.447973435365388	-0.447973435365388	-0.447973435365388	1.26279815263537	1.17636015404866	1.37008608441362	0.809111823570612	1.83237502211143	-0.447973435365388	-0.447973435365388	1.1654407558422	1.51787568668242	-0.447973435365388	-0.447973435365388	-0.447973435365388	-0.447973435365388	-0.447973435365388	1.44680963270152	-0.447973435365388	-0.447973435365388	-0.447973435365388	-0.447973435365388	1.03411143041948	-0.447973435365388	-0.447973435365388	-0.447973435365388	-0.447973435365388	0.309074250363566	0.126573488724494	-0.447973435365388	-0.447973435365388	-0.447973435365388	-0.447973435365388	0.961582054901886	-0.447973435365388	-0.447973435365388	0.63119653577378	1.02745315727911	1.64315523492444	1.29924597325241	-0.447973435365388	-0.447973435365388	1.77296309180002	-0.447973435365388	-0.447973435365388	-0.447973435365388	-0.447973435365388	-0.447973435365388	0.712156256670317	-0.447973435365388	-0.447973435365388	-0.447973435365388	-0.447973435365388	-0.447973435365388	-0.447973435365388	-0.447973435365388	-0.447973435365388	-0.447973435365388	-0.447973435365388	-0.447973435365388	1.2425716363859	2.09797809587525	-0.447973435365388	1.11442872532671	1.07990042614674	-0.447973435365388	-0.447973435365388	1.44303809757272	-0.447973435365388	1.51980609652437	-0.447973435365388	-0.447973435365388	-0.447973435365388	-0.447973435365388	-0.447973435365388	2.42576460998268	-0.447973435365388	-0.447973435365388	-0.447973435365388	-0.447973435365388	-0.447973435365388	-0.447973435365388	-0.447973435365388	1.82036089355319	1.14208271397628	-0.447973435365388	-0.447973435365388	-0.447973435365388	-0.447973435365388	-0.447973435365388	-0.447973435365388	-0.447973435365388	2.25774654082852	-0.447973435365388	-0.447973435365388	-0.447973435365388	-0.447973435365388	-0.447973435365388	-0.447973435365388	1.55956393172314	-0.447973435365388	-0.447973435365388	-0.447973435365388	-0.447973435365388	1.26137424693482	-0.447973435365388	-0.447973435365388	-0.447973435365388	-0.447973435365388	-0.447973435365388	-0.447973435365388	-0.447973435365388	-0.447973435365388	-0.447973435365388	-0.447973435365388	2.62228237029329	0.899136186143	0.865592312134298	-0.447973435365388	0.598473330752368	1.91232714615465	-0.447973435365388	-0.447973435365388	-0.447973435365388	-0.447973435365388	1.89539947003219	-0.447973435365388	1.33917290179833	1.31013172833271	-0.447973435365388	-0.447973435365388	-0.447973435365388	-0.447973435365388	-0.447973435365388	-0.447973435365388	-0.447973435365388	-0.447973435365388	-0.447973435365388	1.1811571617674	1.46115719255889	-0.447973435365388	-0.447973435365388	2.44817238993507	-0.447973435365388	-0.447973435365388	0.803841940668179	-0.447973435365388	-0.447973435365388	-0.447973435365388	0.956761346353779	0.971568193035527	0.694288492914182	1.0549461162816	-0.447973435365388	-0.447973435365388	-0.447973435365388	-0.447973435365388	-0.447973435365388	1.84521429005662	-0.447973435365388	-0.447973435365388	-0.447973435365388	-0.447973435365388	1.5851654160935	-0.447973435365388	-0.447973435365388	-0.447973435365388	-0.447973435365388	-0.447973435365388	2.14315585589867	1.22285216600998	-0.447973435365388	1.27881316449504	-0.447973435365388	1.55855467402654	-0.447973435365388	-0.447973435365388	-0.447973435365388	-0.447973435365388	0.823678826573479	-0.447973435365388	-0.447973435365388	-0.447973435365388	-0.447973435365388	-0.447973435365388	-0.447973435365388	-0.447973435365388	-0.447973435365388	-0.447973435365388	0.914115275832968	-0.447973435365388	0.859515139476365	-0.447973435365388	1.03713502065416	-0.447973435365388	1.05636620300488	-0.447973435365388	-0.447973435365388	-0.447973435365388	0.962172328669359	0.737475926784094	-0.447973435365388	-0.447973435365388	-0.447973435365388	-0.447973435365388	-0.447973435365388	-0.447973435365388	-0.447973435365388	-0.447973435365388	-0.447973435365388	-0.447973435365388	-0.447973435365388	-0.447973435365388	-0.447973435365388	-0.447973435365388	-0.447973435365388	-0.447973435365388	-0.447973435365388	-0.447973435365388	0.719434660228926	-0.447973435365388	-0.447973435365388	-0.447973435365388	0.772376885899092	-0.447973435365388	-0.447973435365388	0.274422905346439	-0.447973435365388	1.34181999755692	-0.447973435365388	-0.447973435365388	-0.447973435365388	-0.447973435365388	-0.447973435365388	-0.447973435365388	0.4639882846726	0.446880429352177	2.06951964713407	1.16308768604987	1.85323688727039	-0.447973435365388	-0.447973435365388	-0.447973435365388	-0.447973435365388	-0.447973435365388	-0.447973435365388	-0.447973435365388	0.396846022128399	0.425472919563651	-0.447973435365388	-0.447973435365388	2.21806401400711	-0.447973435365388	-0.447973435365388	0.564393514589051	-0.447973435365388	1.45754805232657	-0.447973435365388	0.897849949863307	-0.447973435365388	2.21999333246561	0.791903010519714	1.56318966697331	-0.447973435365388	-0.447973435365388	0.352089723786914	-0.447973435365388	0.453990860643373	-0.447973435365388	-0.447973435365388	0.389975416325059	-0.447973435365388	0.551680316341274	-0.447973435365388	0.277357558372502	0.0301165652082065	-0.447973435365388	0.96140507413608	0.868244132503197	0.51468206507715	0.707459877632283	-0.00319804269411083	-0.447973435365388	-0.447973435365388	-0.447973435365388	2.72797367215013	-0.447973435365388	-0.447973435365388	-0.447973435365388	-0.447973435365388	-0.447973435365388	-0.447973435365388	-0.447973435365388	2.26592740356254	-0.447973435365388	-0.447973435365388	-0.447973435365388	-0.447973435365388	-0.447973435365388	-0.447973435365388	-0.447973435365388	-0.447973435365388	-0.447973435365388	-0.447973435365388	3.29062991612079	-0.447973435365388	-0.447973435365388	3.17821633818943	2.65908829934013	-0.447973435365388	-0.447973435365388	2.25591805715097	-0.447973435365388	2.17469564826162	-0.447973435365388	3.48606677647238	-0.447973435365388	-0.447973435365388	-0.447973435365388	-0.447973435365388	-0.447973435365388	-0.447973435365388	-0.447973435365388	-0.447973435365388	-0.447973435365388	-0.447973435365388	-0.447973435365388	-0.447973435365388	-0.447973435365388	-0.447973435365388	-0.447973435365388	-0.447973435365388	-0.447973435365388	-0.447973435365388	-0.447973435365388	-0.447973435365388	-0.447973435365388	-0.447973435365388	-0.447973435365388	-0.447973435365388	3.45408452288162	2.56434837179321	-0.447973435365388	2.38051472097572	-0.447973435365388	-0.447973435365388	2.34930396820107	2.61047594761419	-0.447973435365388	2.20858609624453	-0.447973435365388	3.20758998705554	-0.447973435365388	-0.447973435365388	-0.447973435365388	2.71695894797893	3.83071343398144	-0.447973435365388	-0.447973435365388	-0.447973435365388	-0.447973435365388	-0.447973435365388	-0.447973435365388	-0.447973435365388	-0.447973435365388	-0.447973435365388	-0.447973435365388	-0.447973435365388	-0.447973435365388	-0.447973435365388	-0.447973435365388	2.46801826781719	-0.447973435365388	-0.447973435365388	-0.447973435365388	-0.447973435365388	-0.447973435365388	-0.447973435365388	-0.447973435365388	-0.447973435365388	-0.447973435365388	-0.447973435365388	-0.447973435365388	2.48244094226996	-0.447973435365388	-0.447973435365388	-0.447973435365388	-0.447973435365388	-0.447973435365388	2.37553110772118	-0.447973435365388	-0.447973435365388	-0.447973435365388	-0.447973435365388	-0.447973435365388	-0.447973435365388	-0.447973435365388	-0.447973435365388	-0.447973435365388	2.07925384688045	-0.447973435365388	-0.447973435365388	3.18863477622941	-0.447973435365388	-0.447973435365388	-0.447973435365388	-0.447973435365388	-0.447973435365388	-0.447973435365388	-0.447973435365388	3.44023718436158	-0.447973435365388	-0.447973435365388	-0.447973435365388	-0.447973435365388	-0.447973435365388	-0.447973435365388	-0.447973435365388	-0.447973435365388	-0.447973435365388	3.17097037341311	-0.447973435365388	-0.447973435365388	-0.447973435365388	-0.447973435365388	-0.447973435365388	-0.447973435365388	-0.447973435365388	-0.447973435365388	2.50686936772314	-0.447973435365388	-0.447973435365388	1.82135659171633	-0.447973435365388	2.72649949138299	-0.447973435365388	-0.447973435365388	-0.447973435365388	-0.447973435365388	-0.447973435365388	-0.447973435365388	-0.447973435365388	-0.447973435365388	-0.447973435365388	-0.447973435365388	2.54573484526865	3.34517232125932	-0.447973435365388	-0.447973435365388	-0.447973435365388	-0.447973435365388	-0.447973435365388	-0.447973435365388	-0.447973435365388	-0.447973435365388	-0.447973435365388	-0.447973435365388	-0.447973435365388	2.30478134489571	2.64658317353637	-0.447973435365388	-0.447973435365388	-0.447973435365388	-0.447973435365388	-0.447973435365388	-0.447973435365388	-0.447973435365388	-0.447973435365388	-0.447973435365388	-0.447973435365388	-0.447973435365388	-0.447973435365388	-0.447973435365388	-0.447973435365388	-0.447973435365388	-0.447973435365388	-0.447973435365388	-0.447973435365388	-0.447973435365388	-0.447973435365388	-0.447973435365388	-0.447973435365388	-0.447973435365388	-0.447973435365388	-0.447973435365388	-0.447973435365388	-0.447973435365388	-0.447973435365388	2.38775078127106	-0.447973435365388	-0.447973435365388	3.48736112992236	-0.447973435365388	-0.447973435365388	-0.447973435365388	-0.447973435365388	2.18260552746295	2.36070606943528	3.01005657539715	-0.447973435365388	-0.447973435365388	-0.447973435365388	2.53684955414828	3.55905535174757	-0.447973435365388	-0.447973435365388	-0.447973435365388	-0.447973435365388	-0.447973435365388	-0.447973435365388	-0.447973435365388	-0.447973435365388	-0.447973435365388	-0.447973435365388	-0.447973435365388	-0.447973435365388	-0.447973435365388	-0.447973435365388	2.54637199308655	-0.447973435365388	-0.447973435365388	-0.447973435365388	-0.447973435365388	-0.447973435365388	-0.447973435365388	-0.447973435365388	2.69953274028154	-0.447973435365388	-0.447973435365388	-0.447973435365388	-0.447973435365388	-0.447973435365388	-0.447973435365388	-0.447973435365388	-0.447973435365388	-0.447973435365388	1.77212005216842	1.71533958227793	-0.447973435365388	1.57869752409629	-0.447973435365388	-0.447973435365388	1.50352928924255	3.48090108347171	2.01289129280215	-0.447973435365388	2.75405308049024	-0.447973435365388	-0.447973435365388	-0.447973435365388	-0.447973435365388	-0.447973435365388	-0.447973435365388	-0.447973435365388	-0.447973435365388	-0.447973435365388	2.67101474385252	-0.447973435365388	-0.447973435365388	-0.447973435365388	-0.447973435365388	-0.447973435365388	-0.447973435365388	-0.447973435365388	-0.447973435365388	-0.447973435365388	-0.447973435365388	-0.447973435365388	-0.447973435365388	-0.447973435365388	-0.447973435365388	-0.447973435365388	-0.447973435365388	-0.447973435365388	-0.447973435365388	2.40066296760664	-0.447973435365388	-0.447973435365388	-0.447973435365388	-0.447973435365388	-0.447973435365388	-0.447973435365388	-0.447973435365388	-0.447973435365388	-0.447973435365388	-0.447973435365388	-0.447973435365388	-0.447973435365388	-0.447973435365388	-0.447973435365388	-0.447973435365388	-0.447973435365388	-0.447973435365388	-0.447973435365388	-0.447973435365388	1.2773604071569	-0.447973435365388	-0.447973435365388	-0.447973435365388	-0.447973435365388	2.06070767228456	-0.447973435365388	-0.447973435365388	2.09898773953794	-0.447973435365388	2.04741669872068	-0.447973435365388	-0.447973435365388	-0.447973435365388	-0.447973435365388	-0.447973435365388	-0.447973435365388	-0.447973435365388	-0.447973435365388	-0.447973435365388	-0.447973435365388	-0.447973435365388	-0.447973435365388	-0.447973435365388	-0.447973435365388	-0.447973435365388	-0.447973435365388	3.93249970408078	2.24451497757815	-0.447973435365388	-0.447973435365388	-0.447973435365388	-0.447973435365388	-0.447973435365388	-0.447973435365388	-0.447973435365388	-0.447973435365388	2.41600309617847	-0.447973435365388	-0.447973435365388	-0.447973435365388	4.46031886217944	-0.447973435365388	-0.447973435365388	-0.447973435365388	-0.447973435365388	-0.447973435365388	-0.447973435365388	-0.447973435365388	-0.447973435365388	-0.447973435365388	-0.447973435365388	-0.447973435365388	-0.447973435365388	-0.447973435365388	-0.447973435365388	-0.447973435365388	-0.447973435365388	-0.447973435365388	-0.447973435365388	-0.447973435365388	-0.447973435365388	-0.447973435365388	-0.447973435365388	-0.447973435365388	-0.447973435365388	-0.447973435365388	-0.447973435365388	-0.447973435365388	4.75959863561265	3.30080168814241	-0.447973435365388	3.32598338607091	3.01510582246418	-0.447973435365388	-0.447973435365388	-0.447973435365388	-0.447973435365388	-0.447973435365388	-0.447973435365388	-0.447973435365388	-0.447973435365388	-0.447973435365388	-0.447973435365388	-0.447973435365388	-0.447973435365388	-0.447973435365388	-0.447973435365388	-0.447973435365388	-0.447973435365388	-0.447973435365388	-0.447973435365388	-0.447973435365388	-0.447973435365388	-0.447973435365388	2.254921937631	-0.447973435365388	2.57866012656514	-0.447973435365388	-0.447973435365388	-0.447973435365388	3.13731991936295	3.13631308271662	-0.447973435365388	-0.447973435365388	-0.447973435365388	-0.447973435365388	-0.447973435365388	-0.447973435365388	-0.447973435365388	-0.447973435365388	-0.447973435365388	-0.447973435365388	-0.447973435365388	-0.447973435365388	-0.447973435365388	-0.447973435365388	-0.447973435365388	-0.447973435365388	4.61195183775983	-0.447973435365388	2.31680302963093	-0.447973435365388	-0.447973435365388	-0.447973435365388	-0.447973435365388	-0.447973435365388	-0.447973435365388	-0.447973435365388	-0.447973435365388	3.46169493581862	-0.447973435365388	-0.447973435365388	-0.447973435365388	-0.447973435365388	-0.447973435365388	-0.447973435365388	-0.447973435365388	-0.447973435365388	-0.447973435365388	-0.447973435365388	-0.447973435365388	2.52677369204538	-0.447973435365388	-0.447973435365388	2.07078437920842	-0.447973435365388	-0.447973435365388	-0.447973435365388	-0.447973435365388	-0.447973435365388	-0.447973435365388	-0.447973435365388	-0.447973435365388	-0.447973435365388	-0.447973435365388	-0.447973435365388	-0.447973435365388	-0.447973435365388	-0.447973435365388	2.47160773201188	-0.447973435365388	-0.447973435365388	-0.447973435365388	-0.447973435365388	-0.447973435365388	-0.447973435365388	-0.447973435365388	2.6111475759985	2.24500839345503	2.38384891057055	2.71622803277665	-0.447973435365388	-0.447973435365388	-0.447973435365388	3.53944919579605	-0.447973435365388	-0.447973435365388	-0.447973435365388	-0.447973435365388	-0.447973435365388	-0.447973435365388	3.01051480791053	-0.447973435365388	-0.447973435365388	-0.447973435365388	-0.447973435365388	-0.447973435365388	-0.447973435365388	2.81653475135024	-0.447973435365388	-0.447973435365388	-0.447973435365388	3.61739946019434	-0.447973435365388	-0.447973435365388	-0.447973435365388	-0.447973435365388	-0.447973435365388	-0.447973435365388	2.10158825977703	-0.447973435365388	-0.447973435365388	-0.447973435365388	-0.447973435365388	-0.447973435365388	-0.447973435365388	-0.447973435365388	-0.447973435365388	-0.447973435365388	2.68519280297355	3.8397592513458	2.71988684262634	-0.447973435365388	-0.447973435365388	-0.447973435365388	-0.447973435365388	-0.447973435365388	-0.447973435365388	-0.447973435365388	-0.447973435365388	-0.447973435365388	-0.447973435365388	-0.447973435365388	-0.447973435365388	-0.447973435365388	-0.447973435365388	-0.447973435365388	-0.447973435365388	-0.447973435365388	-0.447973435365388	-0.447973435365388	-0.447973435365388	2.41829270695821	-0.447973435365388	-0.447973435365388	-0.447973435365388	-0.447973435365388	2.0994207298904	-0.447973435365388	-0.447973435365388	-0.447973435365388	-0.447973435365388	-0.447973435365388	-0.447973435365388	-0.447973435365388	-0.447973435365388	-0.447973435365388	-0.447973435365388	-0.447973435365388	-0.447973435365388	-0.447973435365388	-0.447973435365388	-0.447973435365388	-0.447973435365388	-0.447973435365388	-0.447973435365388	3.26055427046044	2.12173351464392	-0.447973435365388	-0.447973435365388	-0.447973435365388	-0.447973435365388	1.98061254853883	3.50626239696355	-0.447973435365388	-0.447973435365388	-0.447973435365388	3.22896279672091	-0.447973435365388	-0.447973435365388	-0.447973435365388	-0.447973435365388	-0.447973435365388	-0.447973435365388	-0.447973435365388	-0.447973435365388	1.79740533132888	-0.447973435365388	-0.447973435365388	-0.447973435365388	2.19104215896992	-0.447973435365388	-0.447973435365388	-0.447973435365388	-0.447973435365388	1.70231058668935	-0.447973435365388	-0.447973435365388	1.81837246290484	-0.447973435365388	-0.447973435365388	3.00320194603677	2.67808373897808	2.07628200516609	-0.447973435365388	-0.447973435365388	2.50132971343723	-0.447973435365388	-0.447973435365388	-0.447973435365388	-0.447973435365388	3.11732372203875	-0.447973435365388	-0.447973435365388	-0.447973435365388	-0.447973435365388	-0.447973435365388	-0.447973435365388	-0.447973435365388	-0.447973435365388	-0.447973435365388	-0.447973435365388	2.07036263773646	-0.447973435365388	1.47919915823517	1.88757068019593	-0.447973435365388	-0.447973435365388	-0.447973435365388	2.31260737470591	-0.447973435365388	-0.447973435365388	-0.447973435365388	-0.447973435365388	-0.447973435365388	-0.447973435365388	-0.447973435365388	-0.447973435365388	-0.447973435365388	-0.447973435365388	-0.447973435365388	-0.447973435365388	-0.447973435365388	-0.447973435365388	-0.447973435365388	-0.447973435365388	1.88332551540784	-0.447973435365388	-0.447973435365388	-0.447973435365388	-0.447973435365388	-0.447973435365388	1.32173988582512	2.79536715105668	-0.447973435365388	2.67950233357655	-0.447973435365388	2.82207997182187	-0.447973435365388	2.25891165024321	-0.447973435365388	-0.447973435365388	2.33961865913084	2.45909134333527	2.71476746951988	-0.447973435365388	1.88686192878687	-0.447973435365388	1.87313858963513	3.03783300636531	1.9966290265284	1.87348817512158	-0.447973435365388	-0.447973435365388	-0.447973435365388	-0.447973435365388	-0.447973435365388	-0.447973435365388	-0.447973435365388	-0.447973435365388	3.21876928978764	-0.447973435365388	-0.447973435365388	-0.447973435365388	-0.447973435365388	-0.447973435365388	-0.447973435365388	-0.447973435365388	-0.447973435365388	-0.447973435365388	-0.447973435365388	-0.447973435365388	-0.447973435365388	-0.447973435365388	-0.447973435365388	-0.447973435365388	-0.447973435365388	-0.447973435365388	-0.447973435365388	-0.447973435365388	-0.447973435365388	-0.447973435365388	-0.447973435365388	2.87888061855183	-0.447973435365388	-0.447973435365388	-0.447973435365388	-0.447973435365388	-0.447973435365388	-0.447973435365388	-0.447973435365388	-0.447973435365388	-0.447973435365388	-0.447973435365388	-0.447973435365388	1.9276925624977	-0.447973435365388	-0.447973435365388	-0.447973435365388	-0.447973435365388	-0.447973435365388	-0.447973435365388	-0.447973435365388	-0.447973435365388	-0.447973435365388	-0.447973435365388	-0.447973435365388	2.68448008214306	-0.447973435365388	-0.447973435365388	-0.447973435365388	-0.447973435365388	-0.447973435365388	-0.447973435365388	-0.447973435365388	-0.447973435365388	-0.447973435365388	2.13373232378735	3.08496231981539	-0.447973435365388	-0.447973435365388	-0.447973435365388	-0.447973435365388	-0.447973435365388	-0.447973435365388	2.42576460998268	-0.447973435365388	1.81440741883689	-0.447973435365388	-0.447973435365388	-0.447973435365388	-0.447973435365388	-0.447973435365388	-0.447973435365388	-0.447973435365388	-0.447973435365388	-0.447973435365388	-0.447973435365388	-0.447973435365388	2.36507914837948	-0.447973435365388	-0.447973435365388	-0.447973435365388	-0.447973435365388	-0.447973435365388	-0.447973435365388	-0.447973435365388	-0.447973435365388	-0.447973435365388	2.50872157154891	-0.447973435365388	-0.447973435365388	-0.447973435365388	-0.447973435365388	-0.447973435365388	-0.447973435365388	-0.447973435365388	-0.447973435365388	-0.447973435365388	-0.447973435365388	-0.447973435365388	-0.447973435365388	-0.447973435365388	-0.447973435365388	-0.447973435365388	-0.447973435365388	-0.447973435365388	2.36343732831264	-0.447973435365388	2.16500145579479	2.24008385449817	-0.447973435365388	2.75555962028922	2.67666674711597	-0.447973435365388	-0.447973435365388	-0.447973435365388	-0.447973435365388	-0.447973435365388	-0.447973435365388	-0.447973435365388	-0.447973435365388	-0.447973435365388	-0.447973435365388	3.40436660710058	2.47701213122295	-0.447973435365388	-0.447973435365388	-0.447973435365388	2.98419489574071	2.76996128658063	-0.447973435365388	-0.447973435365388	-0.447973435365388	-0.447973435365388	3.31219154851921	-0.447973435365388	2.96811714879732	-0.447973435365388	-0.447973435365388	-0.447973435365388	3.45029455461489	2.47220702119156	-0.447973435365388	-0.447973435365388	1.81903483432433	-0.447973435365388	-0.447973435365388	-0.447973435365388	2.57343651920017	-0.447973435365388	-0.447973435365388	-0.447973435365388	-0.447973435365388	-0.447973435365388	-0.447973435365388	-0.447973435365388	-0.447973435365388	-0.447973435365388	-0.447973435365388	-0.447973435365388	2.34391330357386	-0.447973435365388	-0.447973435365388	-0.447973435365388	2.13462634497772	-0.447973435365388	-0.447973435365388	-0.447973435365388	-0.447973435365388	2.09682535957596	-0.447973435365388	-0.447973435365388	-0.447973435365388	-0.447973435365388	-0.447973435365388	2.49337256753975	-0.447973435365388	-0.447973435365388	-0.447973435365388	-0.447973435365388	2.47701213122295	-0.447973435365388	-0.447973435365388	-0.447973435365388	-0.447973435365388	-0.447973435365388	3.72322361794656	-0.447973435365388	-0.447973435365388	-0.447973435365388	-0.447973435365388	3.49255032285413	-0.447973435365388	-0.447973435365388	-0.447973435365388	-0.447973435365388	-0.447973435365388	-0.447973435365388	-0.447973435365388	-0.447973435365388	-0.447973435365388	-0.447973435365388	-0.447973435365388	-0.447973435365388	-0.447973435365388	-0.447973435365388	-0.447973435365388	-0.447973435365388	-0.447973435365388	-0.447973435365388	-0.447973435365388	-0.447973435365388	-0.447973435365388	2.33160868476476	-0.447973435365388	-0.447973435365388	-0.447973435365388	-0.447973435365388	-0.447973435365388	-0.447973435365388	2.35961534887706	-0.447973435365388	-0.447973435365388	-0.447973435365388	1.48941099204515	3.91852012735773	-0.447973435365388	-0.447973435365388	-0.447973435365388	3.1928244541897	-0.447973435365388	-0.447973435365388	-0.447973435365388	-0.447973435365388	-0.447973435365388	2.62737689578651	-0.447973435365388	-0.447973435365388	-0.447973435365388	2.27501142131466	-0.447973435365388	-0.447973435365388	-0.447973435365388	-0.447973435365388	-0.447973435365388	-0.447973435365388	-0.447973435365388	-0.447973435365388	-0.447973435365388	-0.447973435365388	-0.447973435365388	2.06573429178203	-0.447973435365388	-0.447973435365388	-0.447973435365388	-0.447973435365388	-0.447973435365388	-0.447973435365388	-0.447973435365388	-0.447973435365388	-0.447973435365388	-0.447973435365388	-0.447973435365388	-0.447973435365388	-0.447973435365388	-0.447973435365388	-0.447973435365388	-0.447973435365388	-0.447973435365388	-0.447973435365388	-0.447973435365388	-0.447973435365388	-0.447973435365388	-0.447973435365388	-0.447973435365388	-0.447973435365388	-0.447973435365388	-0.447973435365388	-0.447973435365388	-0.447973435365388	2.85504619498337	-0.447973435365388	-0.447973435365388	2.51864811923094	3.22037377982914	-0.447973435365388	2.72355626939852	1.93360651114476	-0.447973435365388	-0.447973435365388	-0.447973435365388	-0.447973435365388	-0.447973435365388	-0.447973435365388	-0.447973435365388	-0.447973435365388	-0.447973435365388	-0.447973435365388	2.18681589182325	-0.447973435365388	-0.447973435365388	-0.447973435365388	-0.447973435365388	-0.447973435365388	-0.447973435365388	-0.447973435365388	-0.447973435365388	-0.447973435365388	-0.447973435365388	-0.447973435365388	-0.447973435365388	-0.447973435365388	-0.447973435365388	-0.447973435365388	-0.447973435365388	-0.447973435365388	-0.447973435365388	-0.447973435365388	-0.447973435365388	-0.447973435365388	-0.447973435365388	1.9276925624977	-0.447973435365388	2.15311503135037	-0.447973435365388	-0.447973435365388	-0.447973435365388	-0.447973435365388	-0.447973435365388	2.1341792437975	-0.447973435365388	-0.447973435365388	-0.447973435365388	-0.447973435365388	-0.447973435365388	-0.447973435365388	2.06867731226947	2.49215303438976	-0.447973435365388	-0.447973435365388	-0.447973435365388	1.8160576102511	-0.447973435365388	-0.447973435365388	1.83911213413145	-0.447973435365388	-0.447973435365388	-0.447973435365388	-0.447973435365388	2.44670447911144	-0.447973435365388	-0.447973435365388	-0.447973435365388	-0.447973435365388	-0.447973435365388	-0.447973435365388	-0.447973435365388	-0.447973435365388	-0.447973435365388	-0.447973435365388	-0.447973435365388	-0.447973435365388	-0.447973435365388	-0.447973435365388	-0.447973435365388	-0.447973435365388	-0.447973435365388	-0.447973435365388	-0.447973435365388	-0.447973435365388	2.32842009318158	-0.447973435365388	-0.447973435365388	-0.447973435365388	-0.447973435365388	-0.447973435365388	-0.447973435365388	-0.447973435365388	-0.447973435365388	-0.447973435365388	-0.447973435365388	-0.447973435365388	-0.447973435365388	-0.447973435365388	-0.447973435365388	-0.447973435365388	-0.447973435365388	-0.447973435365388	2.52802861915103	-0.447973435365388	2.28723661417679	-0.447973435365388	-0.447973435365388	-0.447973435365388	-0.447973435365388	-0.447973435365388	-0.447973435365388	-0.447973435365388	-0.447973435365388	-0.447973435365388	-0.447973435365388	-0.447973435365388	3.68411733612239	-0.447973435365388	-0.447973435365388	-0.447973435365388	2.61451119672422	3.09810752968001	-0.447973435365388	-0.447973435365388	-0.447973435365388	-0.447973435365388	-0.447973435365388	-0.447973435365388	-0.447973435365388	-0.447973435365388	-0.447973435365388	-0.447973435365388	-0.447973435365388	-0.447973435365388	-0.447973435365388	-0.447973435365388	-0.447973435365388	-0.447973435365388	-0.447973435365388	-0.447973435365388	-0.447973435365388	2.31627773975033	2.87556702349124	-0.447973435365388	-0.447973435365388	-0.447973435365388	-0.447973435365388	-0.447973435365388	-0.447973435365388	-0.447973435365388	-0.447973435365388	-0.447973435365388	-0.447973435365388	-0.447973435365388	-0.447973435365388	-0.447973435365388	2.80786879715589	-0.447973435365388	-0.447973435365388	2.74579884716043	-0.447973435365388	-0.447973435365388	-0.447973435365388	-0.447973435365388	-0.447973435365388	-0.447973435365388	-0.447973435365388	-0.447973435365388	-0.447973435365388	-0.447973435365388	-0.447973435365388	-0.447973435365388	-0.447973435365388	-0.447973435365388	-0.447973435365388	-0.447973435365388	-0.447973435365388	-0.447973435365388	-0.447973435365388	-0.447973435365388	-0.447973435365388	1.98371870913562	-0.447973435365388	3.20705990152931	2.21097804185706	-0.447973435365388	-0.447973435365388	-0.447973435365388	-0.447973435365388	-0.447973435365388	-0.447973435365388	-0.447973435365388	-0.447973435365388	-0.447973435365388	-0.447973435365388	-0.447973435365388	-0.447973435365388	-0.447973435365388	2.55020187988311	2.54637199308655	-0.447973435365388	-0.447973435365388	-0.447973435365388	1.59455992500417	-0.447973435365388	-0.447973435365388	-0.447973435365388	-0.447973435365388	-0.447973435365388	-0.447973435365388	-0.447973435365388	-0.447973435365388	-0.447973435365388	-0.447973435365388	-0.447973435365388	2.17237984427252	-0.447973435365388	-0.447973435365388	-0.447973435365388	-0.447973435365388	-0.447973435365388	1.78997690061495	1.60431622245292	-0.447973435365388	-0.447973435365388	-0.447973435365388	1.69849465896432	-0.447973435365388	-0.447973435365388	-0.447973435365388	-0.447973435365388	-0.447973435365388	-0.447973435365388	-0.447973435365388	-0.447973435365388	-0.447973435365388	-0.447973435365388	2.58522101431924	-0.447973435365388	-0.447973435365388	2.49459333488225	-0.447973435365388	-0.447973435365388	-0.447973435365388	-0.447973435365388	-0.447973435365388	-0.447973435365388	-0.447973435365388	-0.447973435365388	2.91760420507961	-0.447973435365388	-0.447973435365388	-0.447973435365388	-0.447973435365388	-0.447973435365388	-0.447973435365388	-0.447973435365388	-0.447973435365388	-0.447973435365388	-0.447973435365388	-0.447973435365388	-0.447973435365388	-0.447973435365388	-0.447973435365388	-0.447973435365388	-0.447973435365388	-0.447973435365388	-0.447973435365388	-0.447973435365388	3.67671543925379	3.47190594928022	4.29141299780466	2.95662576743652	4.73066605085724	-0.447973435365388	-0.447973435365388	3.81927985515608	-0.447973435365388	-0.447973435365388	-0.447973435365388	3.5267474710907	2.15584677862764	-0.447973435365388	-0.447973435365388	-0.447973435365388	-0.447973435365388	-0.447973435365388	-0.447973435365388	3.06763247992593	-0.447973435365388	-0.447973435365388	3.11039415708194	-0.447973435365388	-0.447973435365388	-0.447973435365388	-0.447973435365388	-0.447973435365388	-0.447973435365388	-0.447973435365388	2.44553144882093	-0.447973435365388	1.87104359158781	-0.447973435365388	-0.447973435365388	-0.447973435365388	-0.447973435365388	-0.447973435365388	-0.447973435365388	-0.447973435365388	-0.447973435365388	-0.447973435365388	2.43618851466839	-0.447973435365388	-0.447973435365388	-0.447973435365388	-0.447973435365388	-0.447973435365388	-0.447973435365388	3.47746766277192	-0.447973435365388	-0.447973435365388	-0.447973435365388	-0.447973435365388	-0.447973435365388	-0.447973435365388	1.97558447371619	-0.447973435365388	-0.447973435365388	-0.447973435365388	-0.447973435365388	-0.447973435365388	-0.447973435365388	-0.447973435365388	-0.447973435365388	-0.447973435365388	-0.447973435365388	-0.447973435365388	-0.447973435365388	-0.447973435365388	1.96369053126359	-0.447973435365388	-0.447973435365388	-0.447973435365388	-0.447973435365388	-0.447973435365388	-0.447973435365388	1.80391030021412	-0.447973435365388	-0.447973435365388	-0.447973435365388	-0.447973435365388	-0.447973435365388	-0.447973435365388	2.12971817588558	-0.447973435365388	2.45170275524541	1.40302946099644	-0.447973435365388	-0.447973435365388	-0.447973435365388	-0.447973435365388	-0.447973435365388	-0.447973435365388	-0.447973435365388	-0.447973435365388	-0.447973435365388	3.03549611421366	1.65190105399641	-0.447973435365388	-0.447973435365388	1.37948517444856	-0.447973435365388	-0.447973435365388	1.14330212381703	-0.447973435365388	1.80097779844452	2.14541144960143	-0.447973435365388	-0.447973435365388	-0.447973435365388	1.55177137892208	-0.447973435365388	-0.447973435365388	-0.447973435365388	-0.447973435365388	-0.447973435365388	-0.447973435365388	1.34427859933167	1.47873778760844	-0.447973435365388	1.12835078754598	1.05460841881661	-0.447973435365388	-0.447973435365388	-0.447973435365388	-0.447973435365388	-0.447973435365388	-0.447973435365388	-0.447973435365388	-0.447973435365388	-0.447973435365388	-0.447973435365388	-0.447973435365388	-0.447973435365388	2.10463004138486	2.6525885184032	-0.447973435365388	-0.447973435365388	-0.447973435365388	-0.447973435365388	-0.447973435365388	-0.447973435365388	-0.447973435365388	-0.447973435365388	-0.447973435365388	-0.447973435365388	-0.447973435365388	-0.447973435365388	-0.447973435365388	-0.447973435365388	-0.447973435365388	1.00369630385285	-0.447973435365388	2.21746177784469	-0.447973435365388	-0.447973435365388	-0.447973435365388	-0.447973435365388	-0.447973435365388	1.22352977232533	-0.447973435365388	-0.447973435365388	1.35738240171066	-0.447973435365388	2.03857812048397	1.36421433011337	-0.447973435365388	-0.447973435365388	1.81275994793739	-0.447973435365388	-0.447973435365388	-0.447973435365388	-0.447973435365388	-0.447973435365388	-0.447973435365388	-0.447973435365388	-0.447973435365388	-0.447973435365388	1.19295747868217	-0.447973435365388	-0.447973435365388	-0.447973435365388	-0.447973435365388	-0.447973435365388	-0.447973435365388	-0.447973435365388	-0.447973435365388	2.73834123506604	-0.447973435365388	2.94872838125742	-0.447973435365388	-0.447973435365388	-0.447973435365388	-0.447973435365388	-0.447973435365388	-0.447973435365388	2.09208315452198	-0.447973435365388	-0.447973435365388	-0.447973435365388	-0.447973435365388	-0.447973435365388	-0.447973435365388	-0.447973435365388	-0.447973435365388	-0.447973435365388	-0.447973435365388	-0.447973435365388	-0.447973435365388	2.72355626939852	-0.447973435365388	-0.447973435365388	-0.447973435365388	-0.447973435365388	-0.447973435365388	2.15311503135037	-0.447973435365388	-0.447973435365388	-0.447973435365388	3.88130277933094	2.4114371043327	-0.447973435365388	-0.447973435365388	-0.447973435365388	-0.447973435365388	-0.447973435365388	-0.447973435365388	-0.447973435365388	2.95750617951958	3.81765366887033	3.47961258075881	-0.447973435365388	-0.447973435365388	2.30842689310822	2.729449570771	2.50010211920645	2.40066296760664	-0.447973435365388	-0.447973435365388	-0.447973435365388	-0.447973435365388	1.9273240571923	-0.447973435365388	-0.447973435365388	-0.447973435365388	2.42576460998268	-0.447973435365388	-0.447973435365388	-0.447973435365388	-0.447973435365388	-0.447973435365388	-0.447973435365388	-0.447973435365388	-0.447973435365388	-0.447973435365388	-0.447973435365388	2.14676701661427	1.84521429005662	-0.447973435365388	-0.447973435365388	-0.447973435365388	-0.447973435365388	-0.447973435365388	-0.447973435365388	-0.447973435365388	-0.447973435365388	-0.447973435365388	-0.447973435365388	-0.447973435365388	-0.447973435365388	-0.447973435365388	-0.447973435365388	-0.447973435365388	-0.447973435365388	-0.447973435365388	-0.447973435365388	-0.447973435365388	-0.447973435365388	-0.447973435365388	-0.447973435365388	-0.447973435365388	-0.447973435365388	-0.447973435365388	-0.447973435365388	-0.447973435365388	-0.447973435365388	-0.447973435365388	-0.447973435365388	-0.447973435365388	2.16408258701378	-0.447973435365388	-0.447973435365388	-0.447973435365388	-0.447973435365388	-0.447973435365388	-0.447973435365388	-0.447973435365388	-0.447973435365388	-0.447973435365388	-0.447973435365388	-0.447973435365388	-0.447973435365388	1.39420176097865	1.65385565065916	-0.447973435365388	-0.447973435365388	-0.447973435365388	-0.447973435365388	-0.447973435365388	-0.447973435365388	-0.447973435365388	-0.447973435365388	-0.447973435365388	-0.447973435365388	-0.447973435365388	-0.447973435365388	-0.447973435365388	-0.447973435365388	-0.447973435365388	-0.447973435365388	-0.447973435365388	-0.447973435365388	-0.447973435365388	-0.447973435365388	-0.447973435365388	-0.447973435365388	1.81903483432433	-0.447973435365388	-0.447973435365388	-0.447973435365388	-0.447973435365388	1.60856725909321	-0.447973435365388	-0.447973435365388	-0.447973435365388	-0.447973435365388	-0.447973435365388	-0.447973435365388	-0.447973435365388	-0.447973435365388	-0.447973435365388	2.20763073941581	-0.447973435365388	-0.447973435365388	-0.447973435365388	-0.447973435365388	-0.447973435365388	-0.447973435365388	-0.447973435365388	3.63164495827853	2.87556702349124	-0.447973435365388	-0.447973435365388	-0.447973435365388	-0.447973435365388	-0.447973435365388	-0.447973435365388	-0.447973435365388	-0.447973435365388	-0.447973435365388	-0.447973435365388	3.2321975393745	-0.447973435365388	-0.447973435365388	-0.447973435365388	-0.447973435365388	-0.447973435365388	-0.447973435365388	-0.447973435365388	-0.447973435365388	-0.447973435365388	-0.447973435365388	-0.447973435365388	1.76739136081834	-0.447973435365388	-0.447973435365388	-0.447973435365388	-0.447973435365388	-0.447973435365388	-0.447973435365388	-0.447973435365388	-0.447973435365388	-0.447973435365388	-0.447973435365388	-0.447973435365388	-0.447973435365388	2.28877396113447	-0.447973435365388	-0.447973435365388	2.40916069404435	-0.447973435365388	-0.447973435365388	-0.447973435365388	-0.447973435365388	-0.447973435365388	-0.447973435365388	-0.447973435365388	-0.447973435365388	-0.447973435365388	-0.447973435365388	-0.447973435365388	-0.447973435365388	2.52301666923195	-0.447973435365388	-0.447973435365388	-0.447973435365388	2.2714701702788	-0.447973435365388	-0.447973435365388	-0.447973435365388	-0.447973435365388	1.60325650692931	-0.447973435365388	-0.447973435365388	1.6165908689076	-0.447973435365388	-0.447973435365388	2.7593337857855	-0.447973435365388	3.49385057565211	-0.447973435365388	-0.447973435365388	-0.447973435365388	-0.447973435365388	-0.447973435365388	-0.447973435365388	-0.447973435365388	-0.447973435365388	3.41540177753071	-0.447973435365388	-0.447973435365388	-0.447973435365388	-0.447973435365388	-0.447973435365388	-0.447973435365388	2.08950516575048	-0.447973435365388	-0.447973435365388	-0.447973435365388	-0.447973435365388	3.08884386207809	-0.447973435365388	-0.447973435365388	-0.447973435365388	-0.447973435365388	-0.447973435365388	-0.447973435365388	2.14541144960143	-0.447973435365388	-0.447973435365388	-0.447973435365388	-0.447973435365388	-0.447973435365388	-0.447973435365388	-0.447973435365388	3.29344795202422	-0.447973435365388	-0.447973435365388	-0.447973435365388	-0.447973435365388	-0.447973435365388	-0.447973435365388	-0.447973435365388	-0.447973435365388	-0.447973435365388	-0.447973435365388	2.43212391141707	-0.447973435365388	-0.447973435365388	-0.447973435365388	-0.447973435365388	-0.447973435365388	-0.447973435365388	-0.447973435365388	-0.447973435365388	-0.447973435365388	-0.447973435365388	3.95668755891962	-0.447973435365388	-0.447973435365388	2.57018301560424	-0.447973435365388	-0.447973435365388	-0.447973435365388	-0.447973435365388	-0.447973435365388	-0.447973435365388	-0.447973435365388	-0.447973435365388	-0.447973435365388	2.51927123575313	-0.447973435365388	-0.447973435365388	-0.447973435365388	-0.447973435365388	-0.447973435365388	-0.447973435365388	-0.447973435365388	-0.447973435365388	-0.447973435365388	-0.447973435365388	-0.447973435365388	-0.447973435365388	-0.447973435365388	-0.447973435365388	2.60177781838408	-0.447973435365388	-0.447973435365388	-0.447973435365388	-0.447973435365388	-0.447973435365388	-0.447973435365388	-0.447973435365388	-0.447973435365388	-0.447973435365388	-0.447973435365388	-0.447973435365388	-0.447973435365388	2.82685207716565	-0.447973435365388	-0.447973435365388	-0.447973435365388	1.67877862642131	-0.447973435365388	-0.447973435365388	-0.447973435365388	-0.447973435365388	2.58785519828209	-0.447973435365388	-0.447973435365388	-0.447973435365388	-0.447973435365388	-0.447973435365388	-0.447973435365388	-0.447973435365388	-0.447973435365388	-0.447973435365388	2.89894102341948	-0.447973435365388	-0.447973435365388	-0.447973435365388	-0.447973435365388	-0.447973435365388	-0.447973435365388	-0.447973435365388	-0.447973435365388	-0.447973435365388	-0.447973435365388	2.89725749810623	-0.447973435365388	-0.447973435365388	-0.447973435365388	-0.447973435365388	-0.447973435365388	-0.447973435365388	-0.447973435365388	-0.447973435365388	-0.447973435365388	-0.447973435365388	-0.447973435365388	-0.447973435365388	-0.447973435365388	-0.447973435365388	-0.447973435365388	-0.447973435365388	-0.447973435365388	-0.447973435365388	-0.447973435365388	-0.447973435365388	-0.447973435365388	-0.447973435365388	-0.447973435365388	-0.447973435365388	2.22446754832868	2.16362343716981	-0.447973435365388	-0.447973435365388	2.1368645727878	-0.447973435365388	-0.447973435365388	-0.447973435365388	-0.447973435365388	-0.447973435365388	-0.447973435365388	-0.447973435365388	-0.447973435365388	-0.447973435365388	-0.447973435365388	-0.447973435365388	-0.447973435365388	-0.447973435365388	-0.447973435365388	2.08821845580119	-0.447973435365388	-0.447973435365388	-0.447973435365388	-0.447973435365388	-0.447973435365388	-0.447973435365388	-0.447973435365388	-0.447973435365388	-0.447973435365388	-0.447973435365388	-0.447973435365388	-0.447973435365388	-0.447973435365388	-0.447973435365388	-0.447973435365388	-0.447973435365388	-0.447973435365388	2.59711945844566	-0.447973435365388	-0.447973435365388	-0.447973435365388	-0.447973435365388	-0.447973435365388	2.0225272658332	2.75029451454886	-0.447973435365388	-0.447973435365388	3.20335502261564	-0.447973435365388	-0.447973435365388	2.90020509201549	1.63093724745046	2.14586312078489	-0.447973435365388	2.0294057480893	1.61847305891908	-0.447973435365388	-0.447973435365388	1.38795213879852	-0.447973435365388	-0.447973435365388	-0.447973435365388	-0.447973435365388	-0.447973435365388	-0.447973435365388	-0.447973435365388	-0.447973435365388	1.71653281902523	-0.447973435365388	-0.447973435365388	-0.447973435365388	1.55830253468521	-0.447973435365388	-0.447973435365388	-0.447973435365388	-0.447973435365388	1.57869752409629	1.51186991741472	1.27954053238468	2.26291537040071	2.74206456707308	-0.447973435365388	-0.447973435365388	-0.447973435365388	-0.447973435365388	-0.447973435365388	-0.447973435365388	2.08607731308141	-0.447973435365388	1.68742676143501	1.23772445862726	-0.447973435365388	-0.447973435365388	-0.447973435365388	-0.447973435365388	-0.447973435365388	-0.447973435365388	-0.447973435365388	-0.447973435365388	-0.447973435365388	-0.447973435365388	-0.447973435365388	-0.447973435365388	-0.447973435365388	-0.447973435365388	-0.447973435365388	-0.447973435365388	1.66850352881595	-0.447973435365388	-0.447973435365388	-0.447973435365388	-0.447973435365388	-0.447973435365388	-0.447973435365388	-0.447973435365388	-0.447973435365388	-0.447973435365388	2.59711945844566	-0.447973435365388	-0.447973435365388	-0.447973435365388	1.74101780155235	-0.447973435365388	1.94666172478116	-0.447973435365388	-0.447973435365388	-0.447973435365388	-0.447973435365388	-0.447973435365388	-0.447973435365388	-0.447973435365388	-0.447973435365388	-0.447973435365388	-0.447973435365388	-0.447973435365388	-0.447973435365388	-0.447973435365388	1.77306852250601	-0.447973435365388	-0.447973435365388	-0.447973435365388	-0.447973435365388	-0.447973435365388	1.96981253089292	-0.447973435365388	1.41623064829141	-0.447973435365388	1.68309288980653	1.89647167633864	-0.447973435365388	-0.447973435365388	1.42312484740173	-0.447973435365388	-0.447973435365388	-0.447973435365388	-0.447973435365388	-0.447973435365388	-0.447973435365388	-0.447973435365388	-0.447973435365388	-0.447973435365388	-0.447973435365388	-0.447973435365388	-0.447973435365388	1.12521766979805	1.76393804980412	1.80032730345802	1.56971855940437	-0.447973435365388	-0.447973435365388	1.36159550578719	-0.447973435365388	-0.447973435365388	-0.447973435365388	-0.447973435365388	-0.447973435365388	2.71112343313826	-0.447973435365388	-0.447973435365388	-0.447973435365388	-0.447973435365388	-0.447973435365388	-0.447973435365388	-0.447973435365388	-0.447973435365388	-0.447973435365388	-0.447973435365388	-0.447973435365388	-0.447973435365388	-0.447973435365388	-0.447973435365388	-0.447973435365388	-0.447973435365388	-0.447973435365388	-0.447973435365388	2.50071576041441	2.76615557825811	4.28586619479595	3.31104836220979	-0.447973435365388	-0.447973435365388	-0.447973435365388	-0.447973435365388	2.83244193102629	-0.447973435365388	-0.447973435365388	2.70025404460236	-0.447973435365388	-0.447973435365388	3.07050533288346	-0.447973435365388	2.14857702570199	-0.447973435365388	1.96789556955158	-0.447973435365388	-0.447973435365388	-0.447973435365388	-0.447973435365388	-0.447973435365388	-0.447973435365388	-0.447973435365388	-0.447973435365388	-0.447973435365388	-0.447973435365388	-0.447973435365388	3.30648497391902	2.77454316059886	-0.447973435365388	-0.447973435365388	-0.447973435365388	2.31208398664467	-0.447973435365388	-0.447973435365388	-0.447973435365388	-0.447973435365388	-0.447973435365388	-0.447973435365388	-0.447973435365388	-0.447973435365388	-0.447973435365388	-0.447973435365388	2.54255408799587	-0.447973435365388	-0.447973435365388	-0.447973435365388	-0.447973435365388	3.5699880786728	-0.447973435365388	-0.447973435365388	-0.447973435365388	-0.447973435365388	-0.447973435365388	-0.447973435365388	-0.447973435365388	-0.447973435365388	-0.447973435365388	-0.447973435365388	-0.447973435365388	-0.447973435365388	-0.447973435365388	-0.447973435365388	3.65327890783895	3.05905058680381	-0.447973435365388	-0.447973435365388	-0.447973435365388	-0.447973435365388	-0.447973435365388	2.43735238344377	-0.447973435365388	-0.447973435365388	-0.447973435365388	-0.447973435365388	-0.447973435365388	-0.447973435365388	-0.447973435365388	-0.447973435365388	-0.447973435365388	-0.447973435365388	2.80394894656469	2.64244251208345	-0.447973435365388	-0.447973435365388	-0.447973435365388	-0.447973435365388	-0.447973435365388	-0.447973435365388	-0.447973435365388	-0.447973435365388	-0.447973435365388	-0.447973435365388	-0.447973435365388	-0.447973435365388	-0.447973435365388	-0.447973435365388	2.31838033137278	-0.447973435365388	-0.447973435365388	-0.447973435365388	-0.447973435365388	-0.447973435365388	1.93509027428871	-0.447973435365388	-0.447973435365388	-0.447973435365388	-0.447973435365388	-0.447973435365388	-0.447973435365388	1.90508983371749	-0.447973435365388	-0.447973435365388	2.93048317920837	3.27606760146142	-0.447973435365388	-0.447973435365388	3.29514151993377	-0.447973435365388	2.52301666923195	-0.447973435365388	-0.447973435365388	2.27602522255071	-0.447973435365388	2.13016347094236	-0.447973435365388	-0.447973435365388	-0.447973435365388	-0.447973435365388	-0.447973435365388	-0.447973435365388	-0.447973435365388	-0.447973435365388	-0.447973435365388	2.37222041299656	-0.447973435365388	-0.447973435365388	2.7845272564896	2.50522534135396	-0.447973435365388	-0.447973435365388	-0.447973435365388	2.66679241592369	3.21823487541303	-0.447973435365388	-0.447973435365388	-0.447973435365388	-0.447973435365388	-0.447973435365388	-0.447973435365388	-0.447973435365388	-0.447973435365388	-0.447973435365388	2.09122314700958	3.03736530122413	2.34122729490945	-0.447973435365388	2.30062906138626	-0.447973435365388	-0.447973435365388	-0.447973435365388	-0.447973435365388	-0.447973435365388	-0.447973435365388	-0.447973435365388	-0.447973435365388	-0.447973435365388	1.8854458963943	2.24698420209277	-0.447973435365388	-0.447973435365388	-0.447973435365388	-0.447973435365388	-0.447973435365388	-0.447973435365388	-0.447973435365388	-0.447973435365388	-0.447973435365388	-0.447973435365388	1.4344474237485	-0.447973435365388	-0.447973435365388	-0.447973435365388	-0.447973435365388	-0.447973435365388	1.33157314226617	-0.447973435365388	-0.447973435365388	-0.447973435365388	-0.447973435365388	-0.447973435365388	-0.447973435365388	-0.447973435365388	-0.447973435365388	-0.447973435365388	-0.447973435365388	-0.447973435365388	-0.447973435365388	-0.447973435365388	-0.447973435365388	3.01418635330844	2.98779437226391	2.3694686208577	-0.447973435365388	-0.447973435365388	-0.447973435365388	-0.447973435365388	-0.447973435365388	-0.447973435365388	-0.447973435365388	-0.447973435365388	-0.447973435365388	-0.447973435365388	-0.447973435365388	-0.447973435365388	-0.447973435365388	-0.447973435365388	1.78933357203818	-0.447973435365388	-0.447973435365388	-0.447973435365388	-0.447973435365388	-0.447973435365388	-0.447973435365388	-0.447973435365388	-0.447973435365388	-0.447973435365388	-0.447973435365388	-0.447973435365388	-0.447973435365388	-0.447973435365388	-0.447973435365388	2.86567657062818	-0.447973435365388	-0.447973435365388	-0.447973435365388	-0.447973435365388	-0.447973435365388	-0.447973435365388	-0.447973435365388	-0.447973435365388	-0.447973435365388	-0.447973435365388	-0.447973435365388	-0.447973435365388	-0.447973435365388	-0.447973435365388	2.22301450863654	-0.447973435365388	-0.447973435365388	-0.447973435365388	-0.447973435365388	-0.447973435365388	-0.447973435365388	-0.447973435365388	-0.447973435365388	2.34445124942561	-0.447973435365388	-0.447973435365388	-0.447973435365388	1.962546620999	2.93523728774467	-0.447973435365388	-0.447973435365388	-0.447973435365388	-0.447973435365388	-0.447973435365388	-0.447973435365388	2.47220702119156	-0.447973435365388	-0.447973435365388	-0.447973435365388	-0.447973435365388	-0.447973435365388	-0.447973435365388	-0.447973435365388	-0.447973435365388	-0.447973435365388	-0.447973435365388	-0.447973435365388	-0.447973435365388	-0.447973435365388	-0.447973435365388	-0.447973435365388	-0.447973435365388	-0.447973435365388	-0.447973435365388	-0.447973435365388	-0.447973435365388	-0.447973435365388	2.39222595402311	-0.447973435365388	-0.447973435365388	-0.447973435365388	-0.447973435365388	-0.447973435365388	-0.447973435365388	1.42985688106944	2.03632872635125	-0.447973435365388	-0.447973435365388	-0.447973435365388	-0.447973435365388	2.08778989016993	-0.447973435365388	-0.447973435365388	-0.447973435365388	-0.447973435365388	-0.447973435365388	1.27790488236411	1.92640336637366	1.39294813509841	2.14405754144587	-0.447973435365388	2.38998624237427	3.06285799453624	2.25641644366225	3.01510582246418	-0.447973435365388	2.73018816537493	-0.447973435365388	3.63810137074153	-0.447973435365388	-0.447973435365388	-0.447973435365388	-0.447973435365388	-0.447973435365388	-0.447973435365388	-0.447973435365388	-0.447973435365388	3.2583522017692	2.91163701636552	-0.447973435365388	-0.447973435365388	3.50429545162415	-0.447973435365388	-0.447973435365388	-0.447973435365388	-0.447973435365388	-0.447973435365388	-0.447973435365388	2.56499529561842	1.96751259665788	-0.447973435365388	-0.447973435365388	-0.447973435365388	-0.447973435365388	-0.447973435365388	-0.447973435365388	-0.447973435365388	-0.447973435365388	-0.447973435365388	-0.447973435365388	-0.447973435365388	-0.447973435365388	-0.447973435365388	-0.447973435365388	2.32682907631095	-0.447973435365388	-0.447973435365388	2.49581533858119	-0.447973435365388	-0.447973435365388	-0.447973435365388	-0.447973435365388	-0.447973435365388	-0.447973435365388	2.58719612362037	-0.447973435365388	-0.447973435365388	-0.447973435365388	-0.447973435365388	-0.447973435365388	-0.447973435365388	-0.447973435365388	-0.447973435365388	-0.447973435365388	-0.447973435365388	-0.447973435365388	-0.447973435365388	-0.447973435365388	-0.447973435365388	-0.447973435365388	-0.447973435365388	-0.447973435365388	-0.447973435365388	-0.447973435365388	-0.447973435365388	-0.447973435365388	-0.447973435365388	-0.447973435365388	2.17655176005863	2.25741387100069	-0.447973435365388	-0.447973435365388	-0.447973435365388	-0.447973435365388	-0.447973435365388	-0.447973435365388	-0.447973435365388	2.70097576217484	-0.447973435365388	-0.447973435365388	-0.447973435365388	-0.447973435365388	-0.447973435365388	-0.447973435365388	-0.447973435365388	-0.447973435365388	-0.447973435365388	-0.447973435365388	-0.447973435365388	-0.447973435365388	-0.447973435365388	2.88054058312218	-0.447973435365388	-0.447973435365388	-0.447973435365388	2.78838812944884	3.06000142711569	2.25641644366225	2.09855492079188	2.28826128354087	-0.447973435365388	-0.447973435365388	-0.447973435365388	-0.447973435365388	-0.447973435365388	-0.447973435365388	-0.447973435365388	-0.447973435365388	-0.447973435365388	-0.447973435365388	-0.447973435365388	-0.447973435365388	-0.447973435365388	-0.447973435365388	-0.447973435365388	-0.447973435365388	-0.447973435365388	-0.447973435365388	-0.447973435365388	-0.447973435365388	-0.447973435365388	-0.447973435365388	-0.447973435365388	-0.447973435365388	-0.447973435365388	-0.447973435365388	2.09855492079188	-0.447973435365388	-0.447973435365388	-0.447973435365388	-0.447973435365388	-0.447973435365388	-0.447973435365388	-0.447973435365388	-0.447973435365388	-0.447973435365388	-0.447973435365388	-0.447973435365388	-0.447973435365388	-0.447973435365388	-0.447973435365388	-0.447973435365388	-0.447973435365388	-0.447973435365388	-0.447973435365388	-0.447973435365388	-0.447973435365388	-0.447973435365388	-0.447973435365388	2.31890657660619	-0.447973435365388	-0.447973435365388	-0.447973435365388	-0.447973435365388	-0.447973435365388	-0.447973435365388	1.67277132290081	-0.447973435365388	-0.447973435365388	-0.447973435365388	1.99584208344598	1.98371870913562	1.61417649657175	-0.447973435365388	-0.447973435365388	-0.447973435365388	-0.447973435365388	1.73491444285122	-0.447973435365388	-0.447973435365388	-0.447973435365388	-0.447973435365388	-0.447973435365388	-0.447973435365388	-0.447973435365388	-0.447973435365388	-0.447973435365388	-0.447973435365388	-0.447973435365388	-0.447973435365388	-0.447973435365388	-0.447973435365388	-0.447973435365388	1.8445344474654	-0.447973435365388	1.80488972360549	-0.447973435365388	2.54860463342125	1.57792443533646	-0.447973435365388	-0.447973435365388	1.99466276375941	-0.447973435365388	2.24599586842993	-0.447973435365388	-0.447973435365388	1.89005517965765	1.43269575850842	-0.447973435365388	-0.447973435365388	-0.447973435365388	-0.447973435365388	3.17045427203273	-0.447973435365388	-0.447973435365388	1.42789697841725	-0.447973435365388	-0.447973435365388	1.83170378548831	-0.447973435365388	-0.447973435365388	-0.447973435365388	-0.447973435365388	-0.447973435365388	-0.447973435365388	1.6586194557711	-0.447973435365388	2.20572245602782	1.87980128993463	1.71533958227793	1.63011927166201	-0.447973435365388	-0.447973435365388	-0.447973435365388	-0.447973435365388	-0.447973435365388	-0.447973435365388	-0.447973435365388	-0.447973435365388	-0.447973435365388	-0.447973435365388	-0.447973435365388	-0.447973435365388	-0.447973435365388	-0.447973435365388	-0.447973435365388	-0.447973435365388	-0.447973435365388	-0.447973435365388	-0.447973435365388	-0.447973435365388	-0.447973435365388	2.43677030687273	-0.447973435365388	2.49948878953918	-0.447973435365388	-0.447973435365388	-0.447973435365388	-0.447973435365388	-0.447973435365388	-0.447973435365388	2.26442039393116	-0.447973435365388	-0.447973435365388	-0.447973435365388	-0.447973435365388	-0.447973435365388	-0.447973435365388	-0.447973435365388	-0.447973435365388	-0.447973435365388	2.5997792251353	-0.447973435365388	-0.447973435365388	2.55918524660889	-0.447973435365388	2.54637199308655	-0.447973435365388	-0.447973435365388	-0.447973435365388	-0.447973435365388	-0.447973435365388	-0.447973435365388	-0.447973435365388	-0.447973435365388	-0.447973435365388	-0.447973435365388	-0.447973435365388	2.77492572623928	-0.447973435365388	-0.447973435365388	1.82801997750239	-0.447973435365388	-0.447973435365388	2.38942697915227	-0.447973435365388	-0.447973435365388	-0.447973435365388	-0.447973435365388	-0.447973435365388	-0.447973435365388	-0.447973435365388	-0.447973435365388	-0.447973435365388	-0.447973435365388	-0.447973435365388	-0.447973435365388	-0.447973435365388	-0.447973435365388	1.53786234329332	1.80717879651881	-0.447973435365388	-0.447973435365388	-0.447973435365388	1.53687699656733	0.967746436815175	-0.447973435365388	1.8717414457026	2.76387758985603	2.1177628234148	-0.447973435365388	-0.447973435365388	-0.447973435365388	1.94929250408432	-0.447973435365388	1.79870292527035	-0.447973435365388	-0.447973435365388	-0.447973435365388	-0.447973435365388	-0.447973435365388	-0.447973435365388	-0.447973435365388	-0.447973435365388	1.89754500325987	2.75820036149738	-0.447973435365388	-0.447973435365388	-0.447973435365388	-0.447973435365388	-0.447973435365388	-0.447973435365388	2.62669641603667	-0.447973435365388	3.01510582246418	-0.447973435365388	1.89861945275032	1.57458190945877	1.56564311249456	1.99387727953305	-0.447973435365388	-0.447973435365388	-0.447973435365388	-0.447973435365388	-0.447973435365388	-0.447973435365388	-0.447973435365388	0.756020277640917	-0.447973435365388	1.53380472162046	1.74531302911113	-0.447973435365388	-0.447973435365388	-0.447973435365388	1.81078656347721	1.38608623507565	1.58985067830307	1.38051318366216	-0.447973435365388	1.54057761634425	-0.447973435365388	-0.447973435365388	-0.447973435365388	-0.447973435365388	-0.447973435365388	-0.447973435365388	-0.447973435365388	-0.447973435365388	1.33468251141576	-0.447973435365388	2.12905057063623	-0.447973435365388	1.49974235153949	0.948842003854277	-0.447973435365388	1.73811393165107	1.08439156527866	-0.447973435365388	0.758316836597661	1.53147679165774	-0.447973435365388	-0.447973435365388	-0.447973435365388	-0.447973435365388	-0.447973435365388	-0.447973435365388	-0.447973435365388	2.65839027389936	-0.447973435365388	-0.447973435365388	2.23615955076626	-0.447973435365388	-0.447973435365388	-0.447973435365388	-0.447973435365388	-0.447973435365388	2.00096768667	-0.447973435365388	1.96712976335651	-0.447973435365388	-0.447973435365388	-0.447973435365388	2.50563613851679	-0.447973435365388	-0.447973435365388	-0.447973435365388	-0.447973435365388	-0.447973435365388	-0.447973435365388	-0.447973435365388	-0.447973435365388	-0.447973435365388	-0.447973435365388	-0.447973435365388	-0.447973435365388	-0.447973435365388	-0.447973435365388	-0.447973435365388	-0.447973435365388	-0.447973435365388	-0.447973435365388	-0.447973435365388	-0.447973435365388	-0.447973435365388	-0.447973435365388	2.68876248532218	-0.447973435365388	-0.447973435365388	2.37387459273585	-0.447973435365388	-0.447973435365388	-0.447973435365388	-0.447973435365388	-0.447973435365388	-0.447973435365388	-0.447973435365388	-0.447973435365388	-0.447973435365388	-0.447973435365388	-0.447973435365388	-0.447973435365388	-0.447973435365388	-0.447973435365388	-0.447973435365388	-0.447973435365388	-0.447973435365388	-0.447973435365388	-0.447973435365388	-0.447973435365388	-0.447973435365388	1.92511577119495	-0.447973435365388	-0.447973435365388	-0.447973435365388	-0.447973435365388	-0.447973435365388	-0.447973435365388	-0.447973435365388	-0.447973435365388	-0.447973435365388	-0.447973435365388	-0.447973435365388	-0.447973435365388	-0.447973435365388	-0.447973435365388	-0.447973435365388	-0.447973435365388	-0.447973435365388	-0.447973435365388	-0.447973435365388	-0.447973435365388	-0.447973435365388	-0.447973435365388	-0.447973435365388	-0.447973435365388	-0.447973435365388	-0.447973435365388	-0.447973435365388	-0.447973435365388	-0.447973435365388	-0.447973435365388	2.62942057578267	-0.447973435365388	-0.447973435365388	-0.447973435365388	-0.447973435365388	-0.447973435365388	-0.447973435365388	-0.447973435365388	-0.447973435365388	-0.447973435365388	-0.447973435365388	-0.447973435365388	-0.447973435365388	-0.447973435365388	-0.447973435365388	-0.447973435365388	-0.447973435365388	-0.447973435365388	-0.447973435365388	-0.447973435365388	2.15493544845726	-0.447973435365388	-0.447973435365388	-0.447973435365388	-0.447973435365388	-0.447973435365388	-0.447973435365388	-0.447973435365388	-0.447973435365388	-0.447973435365388	-0.447973435365388	-0.447973435365388	2.1512975982955	-0.447973435365388	3.1252868690845	1.95117569808603	2.6328341997639	-0.447973435365388	-0.447973435365388	-0.447973435365388	1.83002765253336	-0.447973435365388	-0.447973435365388	-0.447973435365388	-0.447973435365388	-0.447973435365388	-0.447973435365388	-0.447973435365388	1.95419588450313	-0.447973435365388	-0.447973435365388	-0.447973435365388	-0.447973435365388	-0.447973435365388	-0.447973435365388	-0.447973435365388	-0.447973435365388	-0.447973435365388	-0.447973435365388	2.05778624224351	-0.447973435365388	1.86651916291295	-0.447973435365388	1.48127832799067	-0.447973435365388	-0.447973435365388	-0.447973435365388	-0.447973435365388	-0.447973435365388	-0.447973435365388	2.00969856820768	1.87453765148427	2.29031336765616	2.02373790361486	-0.447973435365388	-0.447973435365388	2.26793984697121	-0.447973435365388	-0.447973435365388	-0.447973435365388	-0.447973435365388	-0.447973435365388	-0.447973435365388	-0.447973435365388	-0.447973435365388	-0.447973435365388	-0.447973435365388	-0.447973435365388	-0.447973435365388	2.50040890085072	-0.447973435365388	1.80816143941947	-0.447973435365388	-0.447973435365388	-0.447973435365388	2.10202228218644	-0.447973435365388	1.60034853640685	-0.447973435365388	1.51522816658774	-0.447973435365388	2.21002065369962	1.91305367810877	2.30478134489571	-0.447973435365388	-0.447973435365388	1.75365044998753	-0.447973435365388	-0.447973435365388	-0.447973435365388	-0.447973435365388	-0.447973435365388	-0.447973435365388	-0.447973435365388	-0.447973435365388	-0.447973435365388	2.41943917248967	2.14721924151564	-0.447973435365388	-0.447973435365388	-0.447973435365388	-0.447973435365388	1.89147760293727	-0.447973435365388	-0.447973435365388	1.72794264669556	-0.447973435365388	-0.447973435365388	-0.447973435365388	-0.447973435365388	-0.447973435365388	-0.447973435365388	-0.447973435365388	2.38273646317241	2.15311503135037	-0.447973435365388	-0.447973435365388	-0.447973435365388	-0.447973435365388	-0.447973435365388	-0.447973435365388	2.45731391547307	2.26241413647432	-0.447973435365388	-0.447973435365388	1.63860636956731	-0.447973435365388	-0.447973435365388	-0.447973435365388	2.09596160562508	2.18260552746295	2.31103792103388	-0.447973435365388	3.22645212681797	-0.447973435365388	-0.447973435365388	3.25395855429023	-0.447973435365388	-0.447973435365388	-0.447973435365388	-0.447973435365388	-0.447973435365388	-0.447973435365388	-0.447973435365388	-0.447973435365388	-0.447973435365388	-0.447973435365388	-0.447973435365388	-0.447973435365388	-0.447973435365388	-0.447973435365388	-0.447973435365388	-0.447973435365388	-0.447973435365388	2.59314053110885	-0.447973435365388	-0.447973435365388	-0.447973435365388	2.59579172231994	1.7961094299563	-0.447973435365388	-0.447973435365388	-0.447973435365388	-0.447973435365388	-0.447973435365388	-0.447973435365388	-0.447973435365388	-0.447973435365388	-0.447973435365388	-0.447973435365388	-0.447973435365388	2.54764728749637	-0.447973435365388	-0.447973435365388	-0.447973435365388	-0.447973435365388	1.68713722368665	-0.447973435365388	-0.447973435365388	-0.447973435365388	1.79805391649966	1.66850352881595	-0.447973435365388	2.47972347335783	-0.447973435365388	1.84896162517916	-0.447973435365388	-0.447973435365388	1.69908073792717	-0.447973435365388	-0.447973435365388	-0.447973435365388	-0.447973435365388	2.40462097220997	-0.447973435365388	1.93955430686781	-0.447973435365388	-0.447973435365388	-0.447973435365388	-0.447973435365388	-0.447973435365388	-0.447973435365388	-0.447973435365388	-0.447973435365388	-0.447973435365388	-0.447973435365388	-0.447973435365388	-0.447973435365388	-0.447973435365388	-0.447973435365388	-0.447973435365388	1.89682932736988	1.76205953096794	-0.447973435365388	1.6040511797388	-0.447973435365388	-0.447973435365388	-0.447973435365388	-0.447973435365388	-0.447973435365388	3.16650396212387	1.63805648779183	1.67163136698663	-0.447973435365388	-0.447973435365388	2.01850169185571	1.70231058668935	-0.447973435365388	1.63943179734028	1.29812816019484	1.53172155315294	-0.447973435365388	-0.447973435365388	-0.447973435365388	-0.447973435365388	1.6056425759577	-0.447973435365388	2.51460564722829	2.55564819091515	-0.447973435365388	-0.447973435365388	-0.447973435365388	-0.447973435365388	-0.447973435365388	-0.447973435365388	-0.447973435365388	1.78388208966211	-0.447973435365388	-0.447973435365388	-0.447973435365388	-0.447973435365388	-0.447973435365388	-0.447973435365388	-0.447973435365388	-0.447973435365388	-0.447973435365388	-0.447973435365388	-0.447973435365388	-0.447973435365388	-0.447973435365388	1.6331220210814	-0.447973435365388	-0.447973435365388	1.60910001303232	1.76896506738243	1.97288695898239	-0.447973435365388	-0.447973435365388	-0.447973435365388	-0.447973435365388	-0.447973435365388	-0.447973435365388	-0.447973435365388	-0.447973435365388	-0.447973435365388	-0.447973435365388	-0.447973435365388	-0.447973435365388	-0.447973435365388	-0.447973435365388	-0.447973435365388	-0.447973435365388	-0.447973435365388	-0.447973435365388	1.28556661860497	1.37989622733053	-0.447973435365388	-0.447973435365388	-0.447973435365388	-0.447973435365388	-0.447973435365388	-0.447973435365388	-0.447973435365388	-0.447973435365388	-0.447973435365388	1.72042105252005	-0.447973435365388	-0.447973435365388	-0.447973435365388	-0.447973435365388	-0.447973435365388	1.58179641950767	-0.447973435365388	-0.447973435365388	-0.447973435365388	1.58050393939591	-0.447973435365388	-0.447973435365388	-0.447973435365388	-0.447973435365388	-0.447973435365388	2.29134078520414	-0.447973435365388	-0.447973435365388	-0.447973435365388	-0.447973435365388	-0.447973435365388	-0.447973435365388	-0.447973435365388	-0.447973435365388	-0.447973435365388	-0.447973435365388	-0.447973435365388	1.62035906450498	-0.447973435365388	-0.447973435365388	-0.447973435365388	-0.447973435365388	-0.447973435365388	-0.447973435365388	-0.447973435365388	-0.447973435365388	2.03001480222071	-0.447973435365388	-0.447973435365388	2.57767900654645	-0.447973435365388	-0.447973435365388	-0.447973435365388	-0.447973435365388	-0.447973435365388	-0.447973435365388	-0.447973435365388	1.7617467937549	1.82102458232762	-0.447973435365388	-0.447973435365388	-0.447973435365388	-0.447973435365388	-0.447973435365388	-0.447973435365388	1.56107992275554	-0.447973435365388	-0.447973435365388	-0.447973435365388	-0.447973435365388	-0.447973435365388	1.53221127625475	-0.447973435365388	-0.447973435365388	-0.447973435365388	-0.447973435365388	-0.447973435365388	-0.447973435365388	-0.447973435365388	-0.447973435365388	-0.447973435365388	-0.447973435365388	-0.447973435365388	-0.447973435365388	-0.447973435365388	-0.447973435365388	-0.447973435365388	-0.447973435365388	-0.447973435365388	-0.447973435365388	-0.447973435365388	2.47011081681074	2.38775078127106	-0.447973435365388	-0.447973435365388	-0.447973435365388	-0.447973435365388	-0.447973435365388	-0.447973435365388	-0.447973435365388	-0.447973435365388	-0.447973435365388	-0.447973435365388	-0.447973435365388	-0.447973435365388	1.62143849997614	-0.447973435365388	1.58958975858265	-0.447973435365388	2.32974760886652	-0.447973435365388	-0.447973435365388	-0.447973435365388	-0.447973435365388	-0.447973435365388	-0.447973435365388	1.23428042515164	0.759596637585132	2.5624096476768	-0.447973435365388	-0.447973435365388	-0.447973435365388	-0.447973435365388	-0.447973435365388	-0.447973435365388	2.21673951857897	-0.447973435365388	-0.447973435365388	-0.447973435365388	-0.447973435365388	-0.447973435365388	-0.447973435365388	1.74808426950049	-0.447973435365388	1.55227210883957	-0.447973435365388	-0.447973435365388	-0.447973435365388	-0.447973435365388	-0.447973435365388	-0.447973435365388	2.14450866005927	-0.447973435365388	-0.447973435365388	-0.447973435365388	1.97250216359941	-0.447973435365388	-0.447973435365388	-0.447973435365388	-0.447973435365388	-0.447973435365388	-0.447973435365388	-0.447973435365388	-0.447973435365388	2.07162835503291	-0.447973435365388	1.78580271527867	-0.447973435365388	-0.447973435365388	-0.447973435365388	-0.447973435365388	-0.447973435365388	1.78005199609771	-0.447973435365388	-0.447973435365388	-0.447973435365388	1.84623491288988	-0.447973435365388	1.65833856563452	2.37885116613871	-0.447973435365388	-0.447973435365388	-0.447973435365388	-0.447973435365388	-0.447973435365388	-0.447973435365388	-0.447973435365388	-0.447973435365388	-0.447973435365388	-0.447973435365388	-0.447973435365388	-0.447973435365388	2.37663675120388	-0.447973435365388	-0.447973435365388	-0.447973435365388	-0.447973435365388	-0.447973435365388	1.7617467937549	-0.447973435365388	-0.447973435365388	-0.447973435365388	-0.447973435365388	-0.447973435365388	2.125718602618	-0.447973435365388	1.7102847308125	-0.447973435365388	-0.447973435365388	-0.447973435365388	-0.447973435365388	-0.447973435365388	-0.447973435365388	1.53049841202517	-0.447973435365388	-0.447973435365388	-0.447973435365388	1.99387727953305	-0.447973435365388	1.71147172502255	-0.447973435365388	-0.447973435365388	2.18916184818044	-0.447973435365388	1.89754500325987	-0.447973435365388	-0.447973435365388	2.08864719020019	1.42485709952343	1.33604656328708	1.32039938818844	-0.447973435365388	-0.447973435365388	-0.447973435365388	-0.447973435365388	-0.447973435365388	-0.447973435365388	-0.447973435365388	-0.447973435365388	-0.447973435365388	-0.447973435365388	-0.447973435365388	-0.447973435365388	-0.447973435365388	-0.447973435365388	-0.447973435365388	-0.447973435365388	1.33273777871548	-0.447973435365388	-0.447973435365388	-0.447973435365388	-0.447973435365388	-0.447973435365388	-0.447973435365388	-0.447973435365388	1.70201651460618	1.63723226946295	-0.447973435365388	-0.447973435365388	1.59011167204909	-0.447973435365388	-0.447973435365388	-0.447973435365388	-0.447973435365388	-0.447973435365388	1.15498679629309	2.41657508441345	-0.447973435365388	-0.447973435365388	-0.447973435365388	1.68021454453248	-0.447973435365388	-0.447973435365388	-0.447973435365388	1.89504231661845	-0.447973435365388	-0.447973435365388	-0.447973435365388	-0.447973435365388	-0.447973435365388	-0.447973435365388	-0.447973435365388	-0.447973435365388	-0.447973435365388	-0.447973435365388	-0.447973435365388	-0.447973435365388	-0.447973435365388	-0.447973435365388	-0.447973435365388	-0.447973435365388	-0.447973435365388	-0.447973435365388	-0.447973435365388	-0.447973435365388	-0.447973435365388	-0.447973435365388	-0.447973435365388	-0.447973435365388	1.56285177897906	1.68194050835219	2.12705017983464	-0.447973435365388	-0.447973435365388	1.4492588158243	-0.447973435365388	-0.447973435365388	-0.447973435365388	-0.447973435365388	-0.447973435365388	-0.447973435365388	-0.447973435365388	-0.447973435365388	-0.447973435365388	-0.447973435365388	-0.447973435365388	-0.447973435365388	-0.447973435365388	-0.447973435365388	-0.447973435365388	-0.447973435365388	1.44458909341006	-0.447973435365388	-0.447973435365388	-0.447973435365388	-0.447973435365388	-0.447973435365388	-0.447973435365388	-0.447973435365388	-0.447973435365388	-0.447973435365388	-0.447973435365388	-0.447973435365388	-0.447973435365388	-0.447973435365388	-0.447973435365388	-0.447973435365388	-0.447973435365388	-0.447973435365388	-0.447973435365388	-0.447973435365388	-0.447973435365388	2.54828543469276	2.32206907990971	-0.447973435365388	-0.447973435365388	-0.447973435365388	-0.447973435365388	-0.447973435365388	-0.447973435365388	-0.447973435365388	-0.447973435365388	-0.447973435365388	-0.447973435365388	-0.447973435365388	-0.447973435365388	-0.447973435365388	-0.447973435365388	-0.447973435365388	-0.447973435365388	-0.447973435365388	-0.447973435365388	-0.447973435365388	-0.447973435365388	-0.447973435365388	-0.447973435365388	-0.447973435365388	1.77687155921512	-0.447973435365388	-0.447973435365388	-0.447973435365388	-0.447973435365388	-0.447973435365388	-0.447973435365388	-0.447973435365388	-0.447973435365388	-0.447973435365388	-0.447973435365388	-0.447973435365388	-0.447973435365388	1.82069268296007	-0.447973435365388	-0.447973435365388	1.69090807540529	-0.447973435365388	-0.447973435365388	-0.447973435365388	1.71563775318893	-0.447973435365388	-0.447973435365388	-0.447973435365388	-0.447973435365388	1.64633873703625	-0.447973435365388	1.55002100089807	-0.447973435365388	-0.447973435365388	-0.447973435365388	-0.447973435365388	1.58906814108139	1.64053349887412	2.10419498275493	-0.447973435365388	-0.447973435365388	1.49057894841528	-0.447973435365388	-0.447973435365388	-0.447973435365388	-0.447973435365388	-0.447973435365388	-0.447973435365388	-0.447973435365388	-0.447973435365388	-0.447973435365388	-0.447973435365388	-0.447973435365388	-0.447973435365388	-0.447973435365388	1.65190105399641	-0.447973435365388	-0.447973435365388	-0.447973435365388	-0.447973435365388	-0.447973435365388	2.28997109908941	-0.447973435365388	0.897100832817823	-0.447973435365388	-0.447973435365388	-0.447973435365388	-0.447973435365388	-0.447973435365388	-0.447973435365388	-0.447973435365388	-0.447973435365388	1.33741287766406	-0.447973435365388	-0.447973435365388	-0.447973435365388	-0.447973435365388	1.50116055962475	-0.447973435365388	1.2187988712654	-0.447973435365388	2.33801224397209	-0.447973435365388	-0.447973435365388	-0.447973435365388	-0.447973435365388	-0.447973435365388	-0.447973435365388	-0.447973435365388	-0.447973435365388	1.34961424590893	1.40769037760188	-0.447973435365388	-0.447973435365388	-0.447973435365388	-0.447973435365388	-0.447973435365388	-0.447973435365388	-0.447973435365388	-0.447973435365388	-0.447973435365388	-0.447973435365388	-0.447973435365388	-0.447973435365388	-0.447973435365388	-0.447973435365388	-0.447973435365388	-0.447973435365388	2.20286608912271	-0.447973435365388	-0.447973435365388	-0.447973435365388	-0.447973435365388	2.92789725866673	2.57018301560424	-0.447973435365388	-0.447973435365388	3.18550090803453	-0.447973435365388	-0.447973435365388	-0.447973435365388	-0.447973435365388	-0.447973435365388	-0.447973435365388	-0.447973435365388	-0.447973435365388	-0.447973435365388	-0.447973435365388	-0.447973435365388	-0.447973435365388	-0.447973435365388	2.8730873508352	-0.447973435365388	-0.447973435365388	-0.447973435365388	-0.447973435365388	-0.447973435365388	-0.447973435365388	-0.447973435365388	3.27272866224161	-0.447973435365388	-0.447973435365388	-0.447973435365388	-0.447973435365388	-0.447973435365388	-0.447973435365388	-0.447973435365388	-0.447973435365388	-0.447973435365388	-0.447973435365388	-0.447973435365388	-0.447973435365388	-0.447973435365388	-0.447973435365388	-0.447973435365388	-0.447973435365388	1.82735164356866	-0.447973435365388	-0.447973435365388	-0.447973435365388	2.73982925770804	-0.447973435365388	2.14857702570199	2.27248083869084	2.69845155774081	-0.447973435365388	-0.447973435365388	-0.447973435365388	-0.447973435365388	-0.447973435365388	2.23762957394265	3.12628555879736	2.53621736271723	2.39784392082544	-0.447973435365388	-0.447973435365388	-0.447973435365388	-0.447973435365388	-0.447973435365388	-0.447973435365388	-0.447973435365388	-0.447973435365388	-0.447973435365388	-0.447973435365388	-0.447973435365388	-0.447973435365388	-0.447973435365388	-0.447973435365388	-0.447973435365388	-0.447973435365388	-0.447973435365388	-0.447973435365388	-0.447973435365388	-0.447973435365388	-0.447973435365388	-0.447973435365388	-0.447973435365388	3.38978604887252	3.59768831710739	-0.447973435365388	-0.447973435365388	-0.447973435365388	-0.447973435365388	-0.447973435365388	-0.447973435365388	-0.447973435365388	-0.447973435365388	-0.447973435365388	-0.447973435365388	-0.447973435365388	-0.447973435365388	-0.447973435365388	-0.447973435365388	-0.447973435365388	-0.447973435365388	-0.447973435365388	-0.447973435365388	-0.447973435365388	-0.447973435365388	-0.447973435365388	-0.447973435365388	-0.447973435365388	-0.447973435365388	-0.447973435365388	-0.447973435365388	-0.447973435365388	-0.447973435365388	2.0784039187163	-0.447973435365388	-0.447973435365388	-0.447973435365388	-0.447973435365388	-0.447973435365388	-0.447973435365388	-0.447973435365388	-0.447973435365388	-0.447973435365388	-0.447973435365388	-0.447973435365388	-0.447973435365388	1.94179352267718	-0.447973435365388	1.64163649545781	-0.447973435365388	2.0498963011982	2.00136299175238	2.18494266151531	-0.447973435365388	-0.447973435365388	-0.447973435365388	1.93657615790689	-0.447973435365388	-0.447973435365388	-0.447973435365388	1.18131758386311	1.52319437363274	-0.447973435365388	-0.447973435365388	-0.447973435365388	-0.447973435365388	-0.447973435365388	-0.447973435365388	-0.447973435365388	-0.447973435365388	-0.447973435365388	-0.447973435365388	-0.447973435365388	-0.447973435365388	-0.447973435365388	-0.447973435365388	-0.447973435365388	-0.447973435365388	-0.447973435365388	-0.447973435365388	-0.447973435365388	-0.447973435365388	-0.447973435365388	-0.447973435365388	1.79094267723399	1.46591696874589	-0.447973435365388	-0.447973435365388	-0.447973435365388	-0.447973435365388	-0.447973435365388	-0.447973435365388	2.37940542276581	2.10680793351391	1.65218003408474	2.61215570266872	1.63558600457987	-0.447973435365388	-0.447973435365388	-0.447973435365388	-0.447973435365388	-0.447973435365388	2.1319464529639	-0.447973435365388	-0.447973435365388	-0.447973435365388	-0.447973435365388	-0.447973435365388	-0.447973435365388	-0.447973435365388	-0.447973435365388	-0.447973435365388	-0.447973435365388	-0.447973435365388	-0.447973435365388	-0.447973435365388	-0.447973435365388	-0.447973435365388	-0.447973435365388	-0.447973435365388	-0.447973435365388	-0.447973435365388	-0.447973435365388	-0.447973435365388	-0.447973435365388	-0.447973435365388	-0.447973435365388	3.37774983473976	2.29391335217774	3.09664061255352	-0.447973435365388	-0.447973435365388	-0.447973435365388	-0.447973435365388	2.27907202054716	-0.447973435365388	-0.447973435365388	-0.447973435365388	-0.447973435365388	-0.447973435365388	-0.447973435365388	-0.447973435365388	-0.447973435365388	-0.447973435365388	-0.447973435365388	-0.447973435365388	-0.447973435365388	-0.447973435365388	-0.447973435365388	-0.447973435365388	-0.447973435365388	2.21049924602824	-0.447973435365388	-0.447973435365388	-0.447973435365388	-0.447973435365388	-0.447973435365388	-0.447973435365388	-0.447973435365388	-0.447973435365388	-0.447973435365388	-0.447973435365388	-0.447973435365388	-0.447973435365388	-0.447973435365388	-0.447973435365388	-0.447973435365388	-0.447973435365388	-0.447973435365388	-0.447973435365388	-0.447973435365388	-0.447973435365388	-0.447973435365388	-0.447973435365388	2.20239073289433	-0.447973435365388	-0.447973435365388	-0.447973435365388	-0.447973435365388	-0.447973435365388	-0.447973435365388	-0.447973435365388	-0.447973435365388	-0.447973435365388	-0.447973435365388	-0.447973435365388	-0.447973435365388	-0.447973435365388	-0.447973435365388	-0.447973435365388	-0.447973435365388	-0.447973435365388	-0.447973435365388	-0.447973435365388	-0.447973435365388	-0.447973435365388	-0.447973435365388	-0.447973435365388	-0.447973435365388	-0.447973435365388	-0.447973435365388	-0.447973435365388	-0.447973435365388	-0.447973435365388	-0.447973435365388	-0.447973435365388	-0.447973435365388	-0.447973435365388	-0.447973435365388	-0.447973435365388	-0.447973435365388	-0.447973435365388	-0.447973435365388	-0.447973435365388	-0.447973435365388	-0.447973435365388	-0.447973435365388	-0.447973435365388	-0.447973435365388	-0.447973435365388	-0.447973435365388	-0.447973435365388	-0.447973435365388	-0.447973435365388	-0.447973435365388	-0.447973435365388	-0.447973435365388	-0.447973435365388	-0.447973435365388	-0.447973435365388	-0.447973435365388	-0.447973435365388	-0.447973435365388	-0.447973435365388	-0.447973435365388	-0.447973435365388	1.76644834450157	-0.447973435365388	-0.447973435365388	-0.447973435365388	-0.447973435365388	1.60034853640685	-0.447973435365388	-0.447973435365388	-0.447973435365388	-0.447973435365388	-0.447973435365388	-0.447973435365388	-0.447973435365388	-0.447973435365388	-0.447973435365388	-0.447973435365388	-0.447973435365388	-0.447973435365388	-0.447973435365388	-0.447973435365388	-0.447973435365388	-0.447973435365388	-0.447973435365388	-0.447973435365388	-0.447973435365388	1.77687155921512	1.81210171965628	1.65218003408474	-0.447973435365388	-0.447973435365388	-0.447973435365388	-0.447973435365388	-0.447973435365388	-0.447973435365388	-0.447973435365388	-0.447973435365388	-0.447973435365388	1.84487431154064	-0.447973435365388	-0.447973435365388	-0.447973435365388	-0.447973435365388	2.34498944377561	-0.447973435365388	1.97404219023649	-0.447973435365388	-0.447973435365388	2.00810579109447	-0.447973435365388	-0.447973435365388	2.29339837829606	-0.447973435365388	-0.447973435365388	-0.447973435365388	-0.447973435365388	-0.447973435365388	-0.447973435365388	-0.447973435365388	-0.447973435365388	-0.447973435365388	-0.447973435365388	-0.447973435365388	-0.447973435365388	-0.447973435365388	-0.447973435365388	-0.447973435365388	-0.447973435365388	-0.447973435365388	2.39615571920358	-0.447973435365388	-0.447973435365388	-0.447973435365388	-0.447973435365388	-0.447973435365388	-0.447973435365388	-0.447973435365388	-0.447973435365388	-0.447973435365388	-0.447973435365388	-0.447973435365388	-0.447973435365388	-0.447973435365388	1.65329678085794	1.43862194808462	1.61928087907596	-0.447973435365388	-0.447973435365388	-0.447973435365388	-0.447973435365388	-0.447973435365388	2.39110556601177	-0.447973435365388	-0.447973435365388	-0.447973435365388	-0.447973435365388	-0.447973435365388	-0.447973435365388	-0.447973435365388	-0.447973435365388	-0.447973435365388	-0.447973435365388	-0.447973435365388	1.80293183926725	-0.447973435365388	-0.447973435365388	2.01049585193184	-0.447973435365388	-0.447973435365388	-0.447973435365388	-0.447973435365388	-0.447973435365388	-0.447973435365388	-0.447973435365388	-0.447973435365388	-0.447973435365388	-0.447973435365388	1.60856725909321	2.72465917581651	-0.447973435365388	-0.447973435365388	-0.447973435365388	1.95874257590601	2.0627992568701	-0.447973435365388	-0.447973435365388	-0.447973435365388	-0.447973435365388	-0.447973435365388	-0.447973435365388	-0.447973435365388	-0.447973435365388	-0.447973435365388	-0.447973435365388	-0.447973435365388	2.00611816885314	-0.447973435365388	-0.447973435365388	-0.447973435365388	-0.447973435365388	-0.447973435365388	-0.447973435365388	-0.447973435365388	-0.447973435365388	-0.447973435365388	-0.447973435365388	-0.447973435365388	2.06657433832339	-0.447973435365388	-0.447973435365388	-0.447973435365388	-0.447973435365388	-0.447973435365388	2.28161722015604	2.83484500959856	-0.447973435365388	-0.447973435365388	-0.447973435365388	-0.447973435365388	-0.447973435365388	-0.447973435365388	-0.447973435365388	2.54160147624353	-0.447973435365388	-0.447973435365388	-0.447973435365388	-0.447973435365388	-0.447973435365388	-0.447973435365388	-0.447973435365388	-0.447973435365388	-0.447973435365388	-0.447973435365388	-0.447973435365388	-0.447973435365388	-0.447973435365388	-0.447973435365388	-0.447973435365388	-0.447973435365388	-0.447973435365388	-0.447973435365388	-0.447973435365388	-0.447973435365388	-0.447973435365388	-0.447973435365388	-0.447973435365388	-0.447973435365388	-0.447973435365388	-0.447973435365388	-0.447973435365388	-0.447973435365388	-0.447973435365388	-0.447973435365388	-0.447973435365388	-0.447973435365388	2.26592740356254	-0.447973435365388	1.37497681652737	-0.447973435365388	-0.447973435365388	1.90689440372025	-0.447973435365388	-0.447973435365388	1.53736953517153	-0.447973435365388	-0.447973435365388	-0.447973435365388	-0.447973435365388	-0.447973435365388	-0.447973435365388	-0.447973435365388	-0.447973435365388	-0.447973435365388	-0.447973435365388	-0.447973435365388	-0.447973435365388	-0.447973435365388	-0.447973435365388	-0.447973435365388	2.59911374581815	-0.447973435365388	-0.447973435365388	-0.447973435365388	-0.447973435365388	-0.447973435365388	-0.447973435365388	-0.447973435365388	-0.447973435365388	-0.447973435365388	-0.447973435365388	-0.447973435365388	-0.447973435365388	-0.447973435365388	-0.447973435365388	-0.447973435365388	-0.447973435365388	-0.447973435365388	-0.447973435365388	-0.447973435365388	-0.447973435365388	2.08778989016993	-0.447973435365388	-0.447973435365388	-0.447973435365388	2.50625259597082	-0.447973435365388	-0.447973435365388	-0.447973435365388	-0.447973435365388	-0.447973435365388	-0.447973435365388	-0.447973435365388	-0.447973435365388	-0.447973435365388	-0.447973435365388	2.16592108425345	-0.447973435365388	2.30634231299161	-0.447973435365388	-0.447973435365388	-0.447973435365388	-0.447973435365388	-0.447973435365388	-0.447973435365388	-0.447973435365388	-0.447973435365388	-0.447973435365388	-0.447973435365388	-0.447973435365388	-0.447973435365388	-0.447973435365388	1.58205513431295	-0.447973435365388	-0.447973435365388	-0.447973435365388	1.96942885875668	-0.447973435365388	-0.447973435365388	-0.447973435365388	-0.447973435365388	-0.447973435365388	1.92511577119495	1.61016644031209	-0.447973435365388	1.68597994982328	1.47873778760844	-0.447973435365388	-0.447973435365388	-0.447973435365388	-0.447973435365388	-0.447973435365388	1.52830094793721	-0.447973435365388	2.62058883445687	2.04432521074935	-0.447973435365388	1.2681606211465	1.58231392212432	1.06838062065054	1.6779181139073	-0.447973435365388	-0.447973435365388	-0.447973435365388	-0.447973435365388	-0.447973435365388	-0.447973435365388	-0.447973435365388	-0.447973435365388	-0.447973435365388	-0.447973435365388	-0.447973435365388	-0.447973435365388	-0.447973435365388	-0.447973435365388	-0.447973435365388	-0.447973435365388	-0.447973435365388	-0.447973435365388	-0.447973435365388	1.54305316133183	-0.447973435365388	-0.447973435365388	-0.447973435365388	-0.447973435365388	-0.447973435365388	-0.447973435365388	-0.447973435365388	-0.447973435365388	-0.447973435365388	-0.447973435365388	2.20476952713321	-0.447973435365388	-0.447973435365388	-0.447973435365388	-0.447973435365388	-0.447973435365388	-0.447973435365388	-0.447973435365388	-0.447973435365388	-0.447973435365388	2.36782064086281	-0.447973435365388	-0.447973435365388	-0.447973435365388	-0.447973435365388	-0.447973435365388	-0.447973435365388	-0.447973435365388	-0.447973435365388	-0.447973435365388	3.2097123776172	-0.447973435365388	-0.447973435365388	-0.447973435365388	-0.447973435365388	-0.447973435365388	-0.447973435365388	-0.447973435365388	-0.447973435365388	-0.447973435365388	-0.447973435365388	1.78452188392127	-0.447973435365388	-0.447973435365388	-0.447973435365388	-0.447973435365388	-0.447973435365388	-0.447973435365388	1.91742363481712	1.26155209563103	2.12040835561268	1.89969502676937	1.87734154649808	1.35758254306147	-0.447973435365388	-0.447973435365388	-0.447973435365388	-0.447973435365388	-0.447973435365388	-0.447973435365388	-0.447973435365388	-0.447973435365388	-0.447973435365388	-0.447973435365388	-0.447973435365388	-0.447973435365388	-0.447973435365388	-0.447973435365388	-0.447973435365388	-0.447973435365388	-0.447973435365388	-0.447973435365388	2.34876377875371	2.75254832163728	2.54764728749637	2.05903731581652	2.15721517883611	-0.447973435365388	1.88438515649971	2.28826128354087	1.86756147774219	1.89754500325987	2.18260552746295	1.66595203896297	1.3488216075687	-0.447973435365388	-0.447973435365388	-0.447973435365388	-0.447973435365388	-0.447973435365388	-0.447973435365388	-0.447973435365388	-0.447973435365388	1.69644619908514	-0.447973435365388	-0.447973435365388	-0.447973435365388	-0.447973435365388	-0.447973435365388	-0.447973435365388	-0.447973435365388	-0.447973435365388	1.44903587674465	-0.447973435365388	-0.447973435365388	-0.447973435365388	-0.447973435365388	-0.447973435365388	-0.447973435365388	-0.447973435365388	-0.447973435365388	-0.447973435365388	-0.447973435365388	-0.447973435365388	-0.447973435365388	-0.447973435365388	-0.447973435365388	-0.447973435365388	-0.447973435365388	-0.447973435365388	-0.447973435365388	-0.447973435365388	-0.447973435365388	-0.447973435365388	1.79190939570788	-0.447973435365388	-0.447973435365388	-0.447973435365388	-0.447973435365388	-0.447973435365388	-0.447973435365388	-0.447973435365388	-0.447973435365388	-0.447973435365388	-0.447973435365388	-0.447973435365388	-0.447973435365388	-0.447973435365388	1.83877420579783	-0.447973435365388	1.63970710144919	-0.447973435365388	2.11380644116496	-0.447973435365388	-0.447973435365388	1.79126481199965	1.82969276120724	1.32059075337522	-0.447973435365388	2.09251341289429	-0.447973435365388	-0.447973435365388	-0.447973435365388	-0.447973435365388	-0.447973435365388	1.76991050128829	-0.447973435365388	-0.447973435365388	-0.447973435365388	-0.447973435365388	-0.447973435365388	-0.447973435365388	-0.447973435365388	-0.447973435365388	-0.447973435365388	-0.447973435365388	-0.447973435365388	-0.447973435365388	-0.447973435365388	-0.447973435365388	-0.447973435365388	-0.447973435365388	-0.447973435365388	-0.447973435365388	-0.447973435365388	-0.447973435365388	-0.447973435365388	-0.447973435365388	-0.447973435365388	1.72492699319294	-0.447973435365388	-0.447973435365388	-0.447973435365388	-0.447973435365388	-0.447973435365388	-0.447973435365388	-0.447973435365388	2.09963728945496	-0.447973435365388	-0.447973435365388	-0.447973435365388	-0.447973435365388	-0.447973435365388	-0.447973435365388	-0.447973435365388	-0.447973435365388	-0.447973435365388	-0.447973435365388	1.60008462865719	1.52343688501076	-0.447973435365388	-0.447973435365388	-0.447973435365388	-0.447973435365388	-0.447973435365388	-0.447973435365388	-0.447973435365388	1.05772131192608	-0.447973435365388	-0.447973435365388	-0.447973435365388	-0.447973435365388	-0.447973435365388	-0.447973435365388	-0.447973435365388	2.900626719982	1.692944710839	-0.447973435365388	1.90184955625541	-0.447973435365388	-0.447973435365388	-0.447973435365388	-0.447973435365388	-0.447973435365388	-0.447973435365388	-0.447973435365388	-0.447973435365388	-0.447973435365388	0.965250156921036	-0.447973435365388	-0.447973435365388	-0.447973435365388	-0.447973435365388	0.581849940854898	0.465957251311691	-0.447973435365388	2.37111892107064	-0.447973435365388	-0.447973435365388	-0.447973435365388	-0.447973435365388	-0.447973435365388	-0.447973435365388	2.14180470487333	-0.447973435365388	-0.447973435365388	1.53490953253092	-0.447973435365388	-0.447973435365388	-0.447973435365388	-0.447973435365388	2.317591411809	-0.447973435365388	-0.447973435365388	1.33897715797337	1.85787453668932	-0.447973435365388	-0.447973435365388	1.90113087812395	2.63900244722278	-0.447973435365388	-0.447973435365388	-0.447973435365388	-0.447973435365388	-0.447973435365388	-0.447973435365388	-0.447973435365388	-0.447973435365388	-0.447973435365388	-0.447973435365388	-0.447973435365388	-0.447973435365388	1.72492699319294	-0.447973435365388	-0.447973435365388	1.34270425183983	-0.447973435365388	-0.447973435365388	-0.447973435365388	-0.447973435365388	-0.447973435365388	-0.447973435365388	-0.447973435365388	-0.447973435365388	-0.447973435365388	-0.447973435365388	-0.447973435365388	1.69556962620188	1.24709949057712	1.546032803911	-0.447973435365388	-0.447973435365388	-0.447973435365388	-0.447973435365388	-0.447973435365388	-0.447973435365388	-0.447973435365388	1.73658905256334	-0.447973435365388	0.774475895912424	-0.447973435365388	-0.447973435365388	-0.447973435365388	1.15933797826092	-0.447973435365388	1.21913584006969	-0.447973435365388	-0.447973435365388	-0.447973435365388	-0.447973435365388	-0.447973435365388	-0.447973435365388	-0.447973435365388	-0.447973435365388	-0.447973435365388	-0.447973435365388	-0.447973435365388	-0.447973435365388	-0.447973435365388	-0.447973435365388	-0.447973435365388	-0.447973435365388	-0.447973435365388	-0.447973435365388	-0.447973435365388	-0.447973435365388	-0.447973435365388	-0.447973435365388	-0.447973435365388	-0.447973435365388	2.7257630440987	-0.447973435365388	-0.447973435365388	2.06573429178203	-0.447973435365388	-0.447973435365388	-0.447973435365388	-0.447973435365388	2.15721517883611	3.51525732885785	3.40253577036783	-0.447973435365388	-0.447973435365388	-0.447973435365388	-0.447973435365388	-0.447973435365388	-0.447973435365388	-0.447973435365388	2.13016347094236	-0.447973435365388	-0.447973435365388	3.54079278568652	3.29570650130629	-0.447973435365388	-0.447973435365388	-0.447973435365388	2.01689570527681	-0.447973435365388	-0.447973435365388	1.86964931633454	-0.447973435365388	-0.447973435365388	-0.447973435365388	1.72583070400405	-0.447973435365388	-0.447973435365388	1.67734487083088	-0.447973435365388	-0.447973435365388	-0.447973435365388	-0.447973435365388	-0.447973435365388	-0.447973435365388	-0.447973435365388	3.12928604627346	3.58169575054233	-0.447973435365388	-0.447973435365388	-0.447973435365388	-0.447973435365388	-0.447973435365388	-0.447973435365388	-0.447973435365388	-0.447973435365388	-0.447973435365388	-0.447973435365388	-0.447973435365388	-0.447973435365388	-0.447973435365388	-0.447973435365388	-0.447973435365388	-0.447973435365388	-0.447973435365388	-0.447973435365388	-0.447973435365388	-0.447973435365388	-0.447973435365388	-0.447973435365388	-0.447973435365388	-0.447973435365388	-0.447973435365388	-0.447973435365388	-0.447973435365388	-0.447973435365388	2.00572109002404	1.9817762873296	2.0994207298904	-0.447973435365388	1.90256873680292	2.01569280077257	-0.447973435365388	-0.447973435365388	1.8397883309407	-0.447973435365388	-0.447973435365388	-0.447973435365388	-0.447973435365388	2.17237984427252	1.71683135882837	-0.447973435365388	-0.447973435365388	-0.447973435365388	-0.447973435365388	-0.447973435365388	2.17237984427252	-0.447973435365388	-0.447973435365388	-0.447973435365388	-0.447973435365388	-0.447973435365388	1.97404219023649	-0.447973435365388	-0.447973435365388	-0.447973435365388	-0.447973435365388	-0.447973435365388	1.36360925603765	-0.447973435365388	-0.447973435365388	-0.447973435365388	-0.447973435365388	-0.447973435365388	-0.447973435365388	-0.447973435365388	-0.447973435365388	-0.447973435365388	2.38496241111622	-0.447973435365388	-0.447973435365388	-0.447973435365388	-0.447973435365388	-0.447973435365388	-0.447973435365388	-0.447973435365388	-0.447973435365388	1.99859894440204	-0.447973435365388	-0.447973435365388	-0.447973435365388	-0.447973435365388	-0.447973435365388	-0.447973435365388	-0.447973435365388	-0.447973435365388	-0.447973435365388	-0.447973435365388	-0.447973435365388	-0.447973435365388	-0.447973435365388	-0.447973435365388	-0.447973435365388	-0.447973435365388	-0.447973435365388	-0.447973435365388	-0.447973435365388	-0.447973435365388	-0.447973435365388	-0.447973435365388	-0.447973435365388	-0.447973435365388	-0.447973435365388	-0.447973435365388	1.82036089355319	2.72649949138299	2.50071576041441	-0.447973435365388	-0.447973435365388	2.56823504726222	2.00017751804807	-0.447973435365388	-0.447973435365388	-0.447973435365388	-0.447973435365388	-0.447973435365388	-0.447973435365388	-0.447973435365388	-0.447973435365388	4.03856994410062	-0.447973435365388	-0.447973435365388	-0.447973435365388	-0.447973435365388	-0.447973435365388	2.04659143264869	-0.447973435365388	2.07543440019119	-0.447973435365388	1.7692801110803	-0.447973435365388	-0.447973435365388	-0.447973435365388	-0.447973435365388	2.12971817588558	-0.447973435365388	2.30426149113373	-0.447973435365388	-0.447973435365388	-0.447973435365388	-0.447973435365388	-0.447973435365388	-0.447973435365388	-0.447973435365388	-0.447973435365388	-0.447973435365388	-0.447973435365388	-0.447973435365388	-0.447973435365388	-0.447973435365388	-0.447973435365388	-0.447973435365388	-0.447973435365388	-0.447973435365388	-0.447973435365388	-0.447973435365388	-0.447973435365388	-0.447973435365388	-0.447973435365388	-0.447973435365388	-0.447973435365388	-0.447973435365388	-0.447973435365388	-0.447973435365388	-0.447973435365388	-0.447973435365388	-0.447973435365388	-0.447973435365388	-0.447973435365388	1.83371884113206	-0.447973435365388	-0.447973435365388	1.66312508614979	-0.447973435365388	-0.447973435365388	-0.447973435365388	2.48910958695627	2.1368645727878	-0.447973435365388	-0.447973435365388	-0.447973435365388	-0.447973435365388	-0.447973435365388	-0.447973435365388	-0.447973435365388	1.34763406978209	1.04043636872062	-0.447973435365388	-0.447973435365388	-0.447973435365388	0.941473745007455	-0.447973435365388	-0.447973435365388	-0.447973435365388	1.95722481679462	-0.447973435365388	-0.447973435365388	-0.447973435365388	1.37049255663135	-0.447973435365388	-0.447973435365388	-0.447973435365388	-0.447973435365388	-0.447973435365388	-0.447973435365388	-0.447973435365388	-0.447973435365388	-0.447973435365388	-0.447973435365388	-0.447973435365388	-0.447973435365388	-0.447973435365388	-0.447973435365388	-0.447973435365388	0.988301596646738	-0.447973435365388	0.944572245519986	-0.447973435365388	-0.447973435365388	1.98216448574025	-0.447973435365388	2.44846618880091	2.48546756708048	-0.447973435365388	-0.447973435365388	2.35689299070839	2.21529638617552	-0.447973435365388	-0.447973435365388	-0.447973435365388	-0.447973435365388	-0.447973435365388	-0.447973435365388	2.89809898966638	2.5760455457219	-0.447973435365388	-0.447973435365388	-0.447973435365388	-0.447973435365388	-0.447973435365388	-0.447973435365388	-0.447973435365388	-0.447973435365388	-0.447973435365388	-0.447973435365388	-0.447973435365388	1.61632229535892	-0.447973435365388	-0.447973435365388	1.53564682762201	-0.447973435365388	-0.447973435365388	-0.447973435365388	-0.447973435365388	-0.447973435365388	1.51691204357376	-0.447973435365388	-0.447973435365388	-0.447973435365388	-0.447973435365388	1.57535217834535	-0.447973435365388	-0.447973435365388	-0.447973435365388	-0.447973435365388	1.70172253255262	-0.447973435365388	-0.447973435365388	-0.447973435365388	-0.447973435365388	-0.447973435365388	-0.447973435365388	-0.447973435365388	-0.447973435365388	-0.447973435365388	1.47161737877163	-0.447973435365388	1.24587789024714	1.60378621293719	-0.447973435365388	-0.447973435365388	-0.447973435365388	-0.447973435365388	-0.447973435365388	-0.447973435365388	-0.447973435365388	-0.447973435365388	-0.447973435365388	-0.447973435365388	-0.447973435365388	1.50210729295575	1.63093724745046	-0.447973435365388	1.59429766755155	-0.447973435365388	-0.447973435365388	-0.447973435365388	-0.447973435365388	-0.447973435365388	-0.447973435365388	-0.447973435365388	-0.447973435365388	-0.447973435365388	-0.447973435365388	-0.447973435365388	-0.447973435365388	-0.447973435365388	1.66002516025412	3.13631308271662	2.0164945862745	-0.447973435365388	-0.447973435365388	2.24402177589671	-0.447973435365388	-0.447973435365388	-0.447973435365388	-0.447973435365388	-0.447973435365388	-0.447973435365388	-0.447973435365388	-0.447973435365388	-0.447973435365388	-0.447973435365388	-0.447973435365388	-0.447973435365388	-0.447973435365388	-0.447973435365388	-0.447973435365388	-0.447973435365388	-0.447973435365388	-0.447973435365388	-0.447973435365388	-0.447973435365388	-0.447973435365388	-0.447973435365388	-0.447973435365388	-0.447973435365388	1.92842996606952	-0.447973435365388	-0.447973435365388	-0.447973435365388	-0.447973435365388	-0.447973435365388	2.4812324203843	-0.447973435365388	2.54287179070685	-0.447973435365388	1.32731687790114	-0.447973435365388	-0.447973435365388	1.14727901615119	-0.447973435365388	-0.447973435365388	-0.447973435365388	1.17349641437622	-0.447973435365388	-0.447973435365388	-0.447973435365388	-0.447973435365388	-0.447973435365388	-0.447973435365388	-0.447973435365388	1.15964974210086	2.83805608162163	-0.447973435365388	1.49057894841528	-0.447973435365388	-0.447973435365388	1.06385145141578	-0.447973435365388	-0.447973435365388	-0.447973435365388	-0.447973435365388	1.35259340503957	1.63339547692375	-0.447973435365388	-0.447973435365388	1.00987614213744	-0.447973435365388	-0.447973435365388	0.786424122376719	0.799165618205657	-0.447973435365388	-0.447973435365388	-0.447973435365388	-0.447973435365388	1.43138434368173	-0.447973435365388	2.32735917289219	0.922181183923603	-0.447973435365388	-0.447973435365388	-0.447973435365388	-0.447973435365388	1.66482024493257	1.1869537244994	-0.447973435365388	0.920626539193191	-0.447973435365388	-0.447973435365388	0.990514923182362	1.02888390124469	1.52465042796106	-0.447973435365388	-0.447973435365388	-0.447973435365388	2.05757787089986	0.985728437850669	-0.447973435365388	-0.447973435365388	-0.447973435365388	0.931813071967195	0.876992226366875	-0.447973435365388	0.898707154640884	0.784638710768293	-0.447973435365388	1.17987499999003	-0.447973435365388	0.928212551772676	-0.447973435365388	-0.447973435365388	0.905389487669573	1.07738641290483	-0.447973435365388	1.24457113100021	1.34585594971634	-0.447973435365388	-0.447973435365388	-0.447973435365388	-0.447973435365388	-0.447973435365388	-0.447973435365388	-0.447973435365388	-0.447973435365388	2.32101395243857	2.22253057703458	-0.447973435365388	3.14337665140549	1.88615366770801	-0.447973435365388	-0.447973435365388	-0.447973435365388	-0.447973435365388	-0.447973435365388	2.52489372808726	-0.447973435365388	-0.447973435365388	-0.447973435365388	-0.447973435365388	-0.447973435365388	-0.447973435365388	-0.447973435365388	-0.447973435365388	-0.447973435365388	-0.447973435365388	-0.447973435365388	-0.447973435365388	-0.447973435365388	-0.447973435365388	-0.447973435365388	-0.447973435365388	-0.447973435365388	-0.447973435365388	-0.447973435365388	-0.447973435365388	-0.447973435365388	-0.447973435365388	-0.447973435365388	-0.447973435365388	2.03021789730347	-0.447973435365388	3.38797404176942	1.9276925624977	-0.447973435365388	-0.447973435365388	-0.447973435365388	-0.447973435365388	-0.447973435365388	-0.447973435365388	-0.447973435365388	1.91196407184499	-0.447973435365388	-0.447973435365388	-0.447973435365388	-0.447973435365388	-0.447973435365388	-0.447973435365388	2.06951964713407	-0.447973435365388	1.65833856563452	-0.447973435365388	-0.447973435365388	-0.447973435365388	-0.447973435365388	-0.447973435365388	2.32735917289219	1.98138823171784	-0.447973435365388	-0.447973435365388	1.6753412358589	-0.447973435365388	2.47400668557098	-0.447973435365388	1.72162058609292	-0.447973435365388	-0.447973435365388	-0.447973435365388	-0.447973435365388	-0.447973435365388	-0.447973435365388	-0.447973435365388	1.75179153257599	-0.447973435365388	-0.447973435365388	-0.447973435365388	-0.447973435365388	-0.447973435365388	-0.447973435365388	-0.447973435365388	-0.447973435365388	-0.447973435365388	-0.447973435365388	-0.447973435365388	1.19458822529592	-0.447973435365388	1.68395809079129	2.05799465382775	-0.447973435365388	-0.447973435365388	-0.447973435365388	-0.447973435365388	-0.447973435365388	-0.447973435365388	-0.447973435365388	-0.447973435365388	-0.447973435365388	-0.447973435365388	-0.447973435365388	-0.447973435365388	-0.447973435365388	-0.447973435365388	-0.447973435365388	-0.447973435365388	2.06825639047014	1.87418770597759	-0.447973435365388	-0.447973435365388	-0.447973435365388	-0.447973435365388	1.79319982141204	-0.447973435365388	-0.447973435365388	-0.447973435365388	-0.447973435365388	-0.447973435365388	-0.447973435365388	-0.447973435365388	-0.447973435365388	-0.447973435365388	-0.447973435365388	1.46637163675624	-0.447973435365388	-0.447973435365388	1.16748602956392	-0.447973435365388	-0.447973435365388	-0.447973435365388	-0.447973435365388	-0.447973435365388	-0.447973435365388	-0.447973435365388	-0.447973435365388	-0.447973435365388	-0.447973435365388	2.14450866005927	1.60272710414507	1.63970710144919	-0.447973435365388	-0.447973435365388	2.42432404815243	1.13843640753198	-0.447973435365388	-0.447973435365388	-0.447973435365388	1.71325496223715	-0.447973435365388	1.90256873680292	-0.447973435365388	1.54404528372173	-0.447973435365388	-0.447973435365388	-0.447973435365388	-0.447973435365388	-0.447973435365388	-0.447973435365388	-0.447973435365388	1.91705876510891	-0.447973435365388	-0.447973435365388	-0.447973435365388	-0.447973435365388	-0.447973435365388	-0.447973435365388	-0.447973435365388	-0.447973435365388	-0.447973435365388	1.1829236649988	-0.447973435365388	-0.447973435365388	-0.447973435365388	-0.447973435365388	-0.447973435365388	-0.447973435365388	-0.447973435365388	-0.447973435365388	-0.447973435365388	2.22665061636121	-0.447973435365388	1.7246259435678	1.81243077956485	1.38982217695982	1.28245662117472	-0.447973435365388	-0.447973435365388	-0.447973435365388	-0.447973435365388	1.42182795074177	-0.447973435365388	-0.447973435365388	1.12373036465906	-0.447973435365388	-0.447973435365388	1.40769037760188	-0.447973435365388	-0.447973435365388	-0.447973435365388	-0.447973435365388	-0.447973435365388	-0.447973435365388	-0.447973435365388	1.17715755724292	-0.447973435365388	1.60431622245292	-0.447973435365388	1.071554367603	-0.447973435365388	-0.447973435365388	1.40599254291362	-0.447973435365388	1.41601609702091	-0.447973435365388	-0.447973435365388	0.920515634755161	-0.447973435365388	-0.447973435365388	-0.447973435365388	-0.447973435365388	-0.447973435365388	1.02472985672462	-0.447973435365388	-0.447973435365388	-0.447973435365388	-0.447973435365388	-0.447973435365388	-0.447973435365388	-0.447973435365388	-0.447973435365388	-0.447973435365388	-0.447973435365388	1.30636150401582	1.52537934362395	1.20659865996267	-0.447973435365388	-0.447973435365388	-0.447973435365388	-0.447973435365388	1.26565363859499	2.27298650783887	-0.447973435365388	-0.447973435365388	-0.447973435365388	1.05623083419511	-0.447973435365388	-0.447973435365388	-0.447973435365388	-0.447973435365388	-0.447973435365388	-0.447973435365388	-0.447973435365388	-0.447973435365388	-0.447973435365388	-0.447973435365388	-0.447973435365388	-0.447973435365388	-0.447973435365388	-0.447973435365388	-0.447973435365388	-0.447973435365388	-0.447973435365388	-0.447973435365388	1.14284461152358	-0.447973435365388	-0.447973435365388	-0.447973435365388	0.953255908845144	-0.447973435365388	-0.447973435365388	1.62319525484649	-0.447973435365388	-0.447973435365388	-0.447973435365388	1.23359343101587	-0.447973435365388	-0.447973435365388	-0.447973435365388	-0.447973435365388	1.48081586520793	-0.447973435365388	-0.447973435365388	-0.447973435365388	1.18372797614242	-0.447973435365388	-0.447973435365388	-0.447973435365388	-0.447973435365388	-0.447973435365388	-0.447973435365388	-0.447973435365388	-0.447973435365388	-0.447973435365388	1.47643456235116	-0.447973435365388	-0.447973435365388	-0.447973435365388	-0.447973435365388	1.02266208069061	-0.447973435365388	-0.447973435365388	-0.447973435365388	-0.447973435365388	-0.447973435365388	1.11018626289024	1.12091271605591	-0.447973435365388	-0.447973435365388	-0.447973435365388	-0.447973435365388	-0.447973435365388	0.89273062665991	-0.447973435365388	-0.447973435365388	-0.447973435365388	1.40165724774412	-0.447973435365388	1.40917876493363	1.38899053751801	-0.447973435365388	-0.447973435365388	-0.447973435365388	-0.447973435365388	1.1588705744445	0.48442791242917	-0.447973435365388	-0.447973435365388	1.77338488234128	-0.447973435365388	1.85409411108852	-0.447973435365388	1.43752142922719	1.22471700343082	-0.447973435365388	-0.447973435365388	-0.447973435365388	-0.447973435365388	-0.447973435365388	-0.447973435365388	-0.447973435365388	-0.447973435365388	-0.447973435365388	1.65693536650967	-0.447973435365388	-0.447973435365388	-0.447973435365388	-0.447973435365388	-0.447973435365388	-0.447973435365388	-0.447973435365388	-0.447973435365388	-0.447973435365388	-0.447973435365388	-0.447973435365388	0.997198272096927	-0.447973435365388	0.978792865441825	-0.447973435365388	-0.447973435365388	0.978429792637982	-0.447973435365388	0.805501137351221	0.760023864735355	0.93930198762885	-0.447973435365388	-0.447973435365388	-0.447973435365388	0.696653187406086	-0.447973435365388	-0.447973435365388	-0.447973435365388	-0.447973435365388	-0.447973435365388	0.945954023268553	-0.447973435365388	0.856899904507084	-0.447973435365388	-0.447973435365388	1.3593859840682	-0.447973435365388	-0.447973435365388	1.12447364280933	-0.447973435365388	-0.447973435365388	-0.447973435365388	-0.447973435365388	-0.447973435365388	0.973006958369229	-0.447973435365388	-0.447973435365388	1.38463782557324	0.906473798061272	0.574466457136743	-0.447973435365388	-0.447973435365388	-0.447973435365388	-0.447973435365388	-0.447973435365388	0.778343637111305	0.445867416807191	-0.447973435365388	0.782814228917344	-0.447973435365388	-0.447973435365388	-0.447973435365388	0.462314305888856	-0.447973435365388	0.404708767086524	-0.447973435365388	0.522453721388552	-0.447973435365388	-0.447973435365388	-0.447973435365388	-0.447973435365388	-0.447973435365388	-0.447973435365388	-0.447973435365388	-0.447973435365388	-0.447973435365388	3.11237041639995	2.40235763186291	2.83004331509337	3.31047712054742	2.3939085355542	2.36617497548682	-0.447973435365388	-0.447973435365388	-0.447973435365388	3.21609929223789	-0.447973435365388	-0.447973435365388	2.9663427275997	-0.447973435365388	-0.447973435365388	-0.447973435365388	-0.447973435365388	-0.447973435365388	-0.447973435365388	-0.447973435365388	-0.447973435365388	-0.447973435365388	-0.447973435365388	-0.447973435365388	-0.447973435365388	-0.447973435365388	-0.447973435365388	-0.447973435365388	2.63900244722278	-0.447973435365388	-0.447973435365388	3.23652237380443	-0.447973435365388	2.62737689578651	-0.447973435365388	-0.447973435365388	2.73240653564863	-0.447973435365388	2.52176690676612	-0.447973435365388	-0.447973435365388	-0.447973435365388	-0.447973435365388	-0.447973435365388	-0.447973435365388	-0.447973435365388	-0.447973435365388	-0.447973435365388	-0.447973435365388	-0.447973435365388	-0.447973435365388	2.88220266540727	-0.447973435365388	-0.447973435365388	-0.447973435365388	-0.447973435365388	-0.447973435365388	2.04535471955934	-0.447973435365388	-0.447973435365388	-0.447973435365388	2.81970052611776	-0.447973435365388	-0.447973435365388	-0.447973435365388	-0.447973435365388	-0.447973435365388	-0.447973435365388	-0.447973435365388	-0.447973435365388	-0.447973435365388	-0.447973435365388	-0.447973435365388	-0.447973435365388	2.29804145955499	-0.447973435365388	2.86035050148304	-0.447973435365388	-0.447973435365388	-0.447973435365388	-0.447973435365388	-0.447973435365388	3.08302573168234	-0.447973435365388	-0.447973435365388	-0.447973435365388	-0.447973435365388	-0.447973435365388	-0.447973435365388	3.20441253947741	2.4909347332739	2.06447544398271	-0.447973435365388	-0.447973435365388	-0.447973435365388	2.28570132207667	2.1816720403594	-0.447973435365388	-0.447973435365388	-0.447973435365388	-0.447973435365388	-0.447973435365388	1.9507987876241	-0.447973435365388	-0.447973435365388	-0.447973435365388	-0.447973435365388	-0.447973435365388	-0.447973435365388	-0.447973435365388	-0.447973435365388	-0.447973435365388	-0.447973435365388	-0.447973435365388	-0.447973435365388	-0.447973435365388	-0.447973435365388	-0.447973435365388	-0.447973435365388	-0.447973435365388	-0.447973435365388	-0.447973435365388	-0.447973435365388	-0.447973435365388	-0.447973435365388	2.70821575834647	-0.447973435365388	-0.447973435365388	-0.447973435365388	-0.447973435365388	-0.447973435365388	-0.447973435365388	2.15220594233487	-0.447973435365388	-0.447973435365388	-0.447973435365388	-0.447973435365388	-0.447973435365388	-0.447973435365388	-0.447973435365388	-0.447973435365388	-0.447973435365388	-0.447973435365388	-0.447973435365388	-0.447973435365388	-0.447973435365388	-0.447973435365388	-0.447973435365388	-0.447973435365388	3.54685455046553	-0.447973435365388	-0.447973435365388	-0.447973435365388	-0.447973435365388	-0.447973435365388	-0.447973435365388	-0.447973435365388	-0.447973435365388	-0.447973435365388	2.75104534003395	-0.447973435365388	-0.447973435365388	-0.447973435365388	-0.447973435365388	-0.447973435365388	-0.447973435365388	-0.447973435365388	-0.447973435365388	-0.447973435365388	-0.447973435365388	-0.447973435365388	-0.447973435365388	-0.447973435365388	-0.447973435365388	-0.447973435365388	-0.447973435365388	-0.447973435365388	-0.447973435365388	-0.447973435365388	-0.447973435365388	-0.447973435365388	-0.447973435365388	-0.447973435365388	-0.447973435365388	-0.447973435365388	-0.447973435365388	-0.447973435365388	-0.447973435365388	2.7443038177388	2.15266039365588	-0.447973435365388	-0.447973435365388	-0.447973435365388	-0.447973435365388	-0.447973435365388	-0.447973435365388	-0.447973435365388	-0.447973435365388	-0.447973435365388	-0.447973435365388	-0.447973435365388	-0.447973435365388	-0.447973435365388	-0.447973435365388	-0.447973435365388	-0.447973435365388	-0.447973435365388	-0.447973435365388	-0.447973435365388	-0.447973435365388	-0.447973435365388	-0.447973435365388	-0.447973435365388	1.35758254306147	-0.447973435365388	-0.447973435365388	-0.447973435365388	-0.447973435365388	-0.447973435365388	1.50780898685944	-0.447973435365388	-0.447973435365388	-0.447973435365388	-0.447973435365388	-0.447973435365388	-0.447973435365388	-0.447973435365388	-0.447973435365388	-0.447973435365388	-0.447973435365388	-0.447973435365388	-0.447973435365388	-0.447973435365388	-0.447973435365388	-0.447973435365388	-0.447973435365388	-0.447973435365388	-0.447973435365388	-0.447973435365388	-0.447973435365388	-0.447973435365388	-0.447973435365388	-0.447973435365388	-0.447973435365388	-0.447973435365388	-0.447973435365388	-0.447973435365388	-0.447973435365388	-0.447973435365388	-0.447973435365388	-0.447973435365388	-0.447973435365388	-0.447973435365388	-0.447973435365388	-0.447973435365388	-0.447973435365388	-0.447973435365388	-0.447973435365388	-0.447973435365388	-0.447973435365388	-0.447973435365388	4.75660690833797	4.09551497969414	-0.447973435365388	-0.447973435365388	-0.447973435365388	-0.447973435365388	-0.447973435365388	-0.447973435365388	-0.447973435365388	-0.447973435365388	-0.447973435365388	-0.447973435365388	3.89950919941533	-0.447973435365388	-0.447973435365388	-0.447973435365388	-0.447973435365388	-0.447973435365388	-0.447973435365388	-0.447973435365388	-0.447973435365388	-0.447973435365388	-0.447973435365388	-0.447973435365388	-0.447973435365388	-0.447973435365388	-0.447973435365388	-0.447973435365388	-0.447973435365388	-0.447973435365388	-0.447973435365388	-0.447973435365388	-0.447973435365388	-0.447973435365388	-0.447973435365388	-0.447973435365388	-0.447973435365388	-0.447973435365388	4.51580208062172	-0.447973435365388	-0.447973435365388	2.84046963021656	-0.447973435365388	-0.447973435365388	-0.447973435365388	-0.447973435365388	-0.447973435365388	-0.447973435365388	-0.447973435365388	-0.447973435365388	-0.447973435365388	-0.447973435365388	-0.447973435365388	-0.447973435365388	-0.447973435365388	-0.447973435365388	-0.447973435365388	-0.447973435365388	-0.447973435365388	-0.447973435365388	-0.447973435365388	-0.447973435365388	-0.447973435365388	-0.447973435365388	-0.447973435365388	-0.447973435365388	-0.447973435365388	-0.447973435365388	-0.447973435365388	-0.447973435365388	-0.447973435365388	-0.447973435365388	2.92102626054157	-0.447973435365388	-0.447973435365388	-0.447973435365388	-0.447973435365388	-0.447973435365388	-0.447973435365388	-0.447973435365388	-0.447973435365388	-0.447973435365388	-0.447973435365388	-0.447973435365388	-0.447973435365388	-0.447973435365388	-0.447973435365388	2.17006884196654	-0.447973435365388	-0.447973435365388	-0.447973435365388	-0.447973435365388	-0.447973435365388	-0.447973435365388	-0.447973435365388	-0.447973435365388	-0.447973435365388	-0.447973435365388	-0.447973435365388	-0.447973435365388	-0.447973435365388	-0.447973435365388	-0.447973435365388	-0.447973435365388	1.81243077956485	-0.447973435365388	-0.447973435365388	-0.447973435365388	-0.447973435365388	2.72135333628058	-0.447973435365388	-0.447973435365388	-0.447973435365388	-0.447973435365388	-0.447973435365388	-0.447973435365388	-0.447973435365388	2.55725467575791	-0.447973435365388	-0.447973435365388	-0.447973435365388	-0.447973435365388	-0.447973435365388	-0.447973435365388	-0.447973435365388	-0.447973435365388	-0.447973435365388	-0.447973435365388	-0.447973435365388	-0.447973435365388	-0.447973435365388	-0.447973435365388	-0.447973435365388	-0.447973435365388	-0.447973435365388	-0.447973435365388	-0.447973435365388	-0.447973435365388	-0.447973435365388	-0.447973435365388	-0.447973435365388	-0.447973435365388	2.77225016911402	-0.447973435365388	2.7443038177388	3.8348183296553	-0.447973435365388	-0.447973435365388	-0.447973435365388	2.22835147672577	-0.447973435365388	1.69440210869468	2.0737411747742	3.02990418008547	-0.447973435365388	2.37222041299656	-0.447973435365388	-0.447973435365388	-0.447973435365388	2.53495396369636	-0.447973435365388	-0.447973435365388	-0.447973435365388	-0.447973435365388	-0.447973435365388	-0.447973435365388	-0.447973435365388	-0.447973435365388	-0.447973435365388	-0.447973435365388	-0.447973435365388	-0.447973435365388	-0.447973435365388	-0.447973435365388	-0.447973435365388	-0.447973435365388	-0.447973435365388	3.44149046208386	-0.447973435365388	-0.447973435365388	-0.447973435365388	-0.447973435365388	-0.447973435365388	-0.447973435365388	-0.447973435365388	-0.447973435365388	-0.447973435365388	-0.447973435365388	-0.447973435365388	-0.447973435365388	2.53811492233014	-0.447973435365388	-0.447973435365388	-0.447973435365388	-0.447973435365388	-0.447973435365388	-0.447973435365388	-0.447973435365388	3.52143286914379	-0.447973435365388	-0.447973435365388	-0.447973435365388	-0.447973435365388	-0.447973435365388	-0.447973435365388	-0.447973435365388	-0.447973435365388	-0.447973435365388	2.58983454155451	2.44143490189684	3.65037570118862	4.11124383439263	-0.447973435365388	2.44729142686245	-0.447973435365388	2.72649949138299	2.0461790369185	-0.447973435365388	-0.447973435365388	-0.447973435365388	-0.447973435365388	-0.447973435365388	-0.447973435365388	-0.447973435365388	-0.447973435365388	-0.447973435365388	-0.447973435365388	-0.447973435365388	-0.447973435365388	2.53243109276452	2.77225016911402	-0.447973435365388	2.30582175564368	2.24057534830739	-0.447973435365388	-0.447973435365388	-0.447973435365388	-0.447973435365388	-0.447973435365388	-0.447973435365388	-0.447973435365388	-0.447973435365388	-0.447973435365388	-0.447973435365388	-0.447973435365388	-0.447973435365388	-0.447973435365388	-0.447973435365388	-0.447973435365388	-0.447973435365388	-0.447973435365388	-0.447973435365388	-0.447973435365388	-0.447973435365388	-0.447973435365388	-0.447973435365388	-0.447973435365388	-0.447973435365388	-0.447973435365388	-0.447973435365388	-0.447973435365388	-0.447973435365388	-0.447973435365388	-0.447973435365388	-0.447973435365388	4.76860762657906	-0.447973435365388	3.75092202057211	3.8047081218108	-0.447973435365388	-0.447973435365388	-0.447973435365388	-0.447973435365388	-0.447973435365388	-0.447973435365388	3.65764461347987	-0.447973435365388	2.54637199308655	-0.447973435365388	-0.447973435365388	-0.447973435365388	-0.447973435365388	-0.447973435365388	-0.447973435365388	-0.447973435365388	-0.447973435365388	-0.447973435365388	2.9348043850715	-0.447973435365388	-0.447973435365388	-0.447973435365388	-0.447973435365388	-0.447973435365388	-0.447973435365388	-0.447973435365388	-0.447973435365388	-0.447973435365388	-0.447973435365388	-0.447973435365388	-0.447973435365388	-0.447973435365388	-0.447973435365388	-0.447973435365388	-0.447973435365388	-0.447973435365388	-0.447973435365388	-0.447973435365388	-0.447973435365388	-0.447973435365388	-0.447973435365388	-0.447973435365388	-0.447973435365388	-0.447973435365388	-0.447973435365388	-0.447973435365388	-0.447973435365388	-0.447973435365388	2.80551545257213	-0.447973435365388	-0.447973435365388	-0.447973435365388	-0.447973435365388	2.92016990936888	3.19387387869789	-0.447973435365388	-0.447973435365388	-0.447973435365388	-0.447973435365388	-0.447973435365388	-0.447973435365388	-0.447973435365388	-0.447973435365388	-0.447973435365388	-0.447973435365388	-0.447973435365388	-0.447973435365388	-0.447973435365388	-0.447973435365388	-0.447973435365388	-0.447973435365388	2.2119362446045	-0.447973435365388	-0.447973435365388	1.89468528742872	-0.447973435365388	-0.447973435365388	-0.447973435365388	-0.447973435365388	-0.447973435365388	-0.447973435365388	-0.447973435365388	-0.447973435365388	-0.447973435365388	-0.447973435365388	-0.447973435365388	-0.447973435365388	-0.447973435365388	1.67419819427475	-0.447973435365388	-0.447973435365388	-0.447973435365388	1.74870117053896	1.59587233266855	-0.447973435365388	-0.447973435365388	-0.447973435365388	-0.447973435365388	-0.447973435365388	-0.447973435365388	-0.447973435365388	-0.447973435365388	-0.447973435365388	-0.447973435365388	2.70025404460236	2.65004426534824	-0.447973435365388	-0.447973435365388	-0.447973435365388	3.93337777867567	2.96368555288389	-0.447973435365388	3.24521293981888	2.6809225340864	-0.447973435365388	-0.447973435365388	2.23861064909375	-0.447973435365388	-0.447973435365388	-0.447973435365388	-0.447973435365388	-0.447973435365388	-0.447973435365388	-0.447973435365388	-0.447973435365388	-0.447973435365388	-0.447973435365388	-0.447973435365388	-0.447973435365388	-0.447973435365388	-0.447973435365388	-0.447973435365388	3.10645027624499	2.53558549933169	-0.447973435365388	-0.447973435365388	-0.447973435365388	-0.447973435365388	-0.447973435365388	-0.447973435365388	-0.447973435365388	-0.447973435365388	1.93918157189258	-0.447973435365388	-0.447973435365388	-0.447973435365388	2.45790609815083	2.72429143354268	1.76896506738243	-0.447973435365388	-0.447973435365388	-0.447973435365388	-0.447973435365388	1.61444445055045	-0.447973435365388	-0.447973435365388	-0.447973435365388	-0.447973435365388	-0.447973435365388	3.50429545162415	-0.447973435365388	-0.447973435365388	-0.447973435365388	-0.447973435365388	-0.447973435365388	-0.447973435365388	-0.447973435365388	-0.447973435365388	-0.447973435365388	-0.447973435365388	-0.447973435365388	-0.447973435365388	-0.447973435365388	-0.447973435365388	-0.447973435365388	-0.447973435365388	2.82685207716565	-0.447973435365388	2.80004101799337	-0.447973435365388	-0.447973435365388	-0.447973435365388	-0.447973435365388	-0.447973435365388	-0.447973435365388	-0.447973435365388	2.32312516908217	-0.447973435365388	2.61855964078055	-0.447973435365388	-0.447973435365388	-0.447973435365388	-0.447973435365388	2.38384891057055	-0.447973435365388	-0.447973435365388	2.10724403255231	-0.447973435365388	-0.447973435365388	2.12483177882711	3.75169892808958	2.42461202076176	1.95836292986	-0.447973435365388	-0.447973435365388	-0.447973435365388	-0.447973435365388	-0.447973435365388	-0.447973435365388	-0.447973435365388	-0.447973435365388	-0.447973435365388	-0.447973435365388	-0.447973435365388	-0.447973435365388	-0.447973435365388	-0.447973435365388	-0.447973435365388	-0.447973435365388	-0.447973435365388	-0.447973435365388	-0.447973435365388	-0.447973435365388	-0.447973435365388	-0.447973435365388	-0.447973435365388	3.93836328337723	2.0069127718507	4.78677958511215	-0.447973435365388	-0.447973435365388	-0.447973435365388	-0.447973435365388	-0.447973435365388	3.41048660730006	-0.447973435365388	-0.447973435365388	-0.447973435365388	-0.447973435365388	-0.447973435365388	-0.447973435365388	-0.447973435365388	-0.447973435365388	-0.447973435365388	-0.447973435365388	-0.447973435365388	-0.447973435365388	-0.447973435365388	-0.447973435365388	-0.447973435365388	-0.447973435365388	-0.447973435365388	-0.447973435365388	2.97345473760469	-0.447973435365388	-0.447973435365388	-0.447973435365388	-0.447973435365388	-0.447973435365388	-0.447973435365388	-0.447973435365388	3.51745982157067	-0.447973435365388	-0.447973435365388	2.36782064086281	-0.447973435365388	-0.447973435365388	-0.447973435365388	-0.447973435365388	-0.447973435365388	-0.447973435365388	-0.447973435365388	-0.447973435365388	-0.447973435365388	-0.447973435365388	-0.447973435365388	-0.447973435365388	-0.447973435365388	-0.447973435365388	-0.447973435365388	-0.447973435365388	1.9682786821229	1.78068931485141	-0.447973435365388	1.78324270909139	-0.447973435365388	-0.447973435365388	-0.447973435365388	-0.447973435365388	-0.447973435365388	1.28263922916145	-0.447973435365388	2.08223384395717	-0.447973435365388	-0.447973435365388	-0.447973435365388	-0.447973435365388	-0.447973435365388	-0.447973435365388	-0.447973435365388	1.77591942381104	-0.447973435365388	-0.447973435365388	-0.447973435365388	-0.447973435365388	1.89361494448363	-0.447973435365388	-0.447973435365388	-0.447973435365388	-0.447973435365388	-0.447973435365388	-0.447973435365388	-0.447973435365388	-0.447973435365388	-0.447973435365388	-0.447973435365388	-0.447973435365388	-0.447973435365388	-0.447973435365388	-0.447973435365388	-0.447973435365388	-0.447973435365388	-0.447973435365388	-0.447973435365388	-0.447973435365388	-0.447973435365388	-0.447973435365388	-0.447973435365388	-0.447973435365388	-0.447973435365388	-0.447973435365388	-0.447973435365388	-0.447973435365388	1.72342268034732	-0.447973435365388	-0.447973435365388	-0.447973435365388	-0.447973435365388	-0.447973435365388	-0.447973435365388	-0.447973435365388	-0.447973435365388	-0.447973435365388	-0.447973435365388	-0.447973435365388	-0.447973435365388	-0.447973435365388	-0.447973435365388	-0.447973435365388	-0.447973435365388	-0.447973435365388	-0.447973435365388	2.94960353711035	-0.447973435365388	-0.447973435365388	-0.447973435365388	-0.447973435365388	-0.447973435365388	-0.447973435365388	-0.447973435365388	-0.447973435365388	-0.447973435365388	-0.447973435365388	-0.447973435365388	-0.447973435365388	-0.447973435365388	-0.447973435365388	1.90797866475047	-0.447973435365388	-0.447973435365388	-0.447973435365388	-0.447973435365388	-0.447973435365388	-0.447973435365388	-0.447973435365388	-0.447973435365388	-0.447973435365388	-0.447973435365388	-0.447973435365388	-0.447973435365388	-0.447973435365388	-0.447973435365388	-0.447973435365388	-0.447973435365388	-0.447973435365388	-0.447973435365388	-0.447973435365388	-0.447973435365388	-0.447973435365388	-0.447973435365388	-0.447973435365388	-0.447973435365388	-0.447973435365388	-0.447973435365388	3.53877787227152	-0.447973435365388	-0.447973435365388	-0.447973435365388	-0.447973435365388	-0.447973435365388	2.04370797839373	-0.447973435365388	-0.447973435365388	-0.447973435365388	-0.447973435365388	2.4114371043327	-0.447973435365388	-0.447973435365388	-0.447973435365388	-0.447973435365388	-0.447973435365388	-0.447973435365388	-0.447973435365388	-0.447973435365388	-0.447973435365388	-0.447973435365388	-0.447973435365388	-0.447973435365388	1.37743292017329	-0.447973435365388	-0.447973435365388	-0.447973435365388	1.43116596865332	-0.447973435365388	-0.447973435365388	-0.447973435365388	-0.447973435365388	-0.447973435365388	-0.447973435365388	-0.447973435365388	-0.447973435365388	-0.447973435365388	-0.447973435365388	-0.447973435365388	-0.447973435365388	-0.447973435365388	-0.447973435365388	-0.447973435365388	-0.447973435365388	1.68050198812922	-0.447973435365388	-0.447973435365388	-0.447973435365388	-0.447973435365388	-0.447973435365388	2.73314685603325	-0.447973435365388	-0.447973435365388	-0.447973435365388	2.26241413647432	-0.447973435365388	-0.447973435365388	-0.447973435365388	1.93360651114476	-0.447973435365388	-0.447973435365388	1.98371870913562	1.89504231661845	-0.447973435365388	-0.447973435365388	-0.447973435365388	3.57824243553179	-0.447973435365388	1.72794264669556	-0.447973435365388	1.76049684086132	1.95155274454277	-0.447973435365388	-0.447973435365388	-0.447973435365388	-0.447973435365388	-0.447973435365388	-0.447973435365388	-0.447973435365388	-0.447973435365388	2.49032604405579	2.07925384688045	-0.447973435365388	-0.447973435365388	-0.447973435365388	-0.447973435365388	-0.447973435365388	2.02333420521984	-0.447973435365388	-0.447973435365388	-0.447973435365388	-0.447973435365388	-0.447973435365388	1.88863472791696	-0.447973435365388	-0.447973435365388	-0.447973435365388	-0.447973435365388	-0.447973435365388	-0.447973435365388	2.0213179988106	-0.447973435365388	-0.447973435365388	-0.447973435365388	-0.447973435365388	-0.447973435365388	1.88120952205633	-0.447973435365388	-0.447973435365388	-0.447973435365388	-0.447973435365388	-0.447973435365388	-0.447973435365388	-0.447973435365388	-0.447973435365388	-0.447973435365388	1.66256070716948	-0.447973435365388	-0.447973435365388	-0.447973435365388	-0.447973435365388	-0.447973435365388	-0.447973435365388	-0.447973435365388	1.69761621156242	-0.447973435365388	-0.447973435365388	-0.447973435365388	3.29062991612079	-0.447973435365388	2.54509802997311	-0.447973435365388	-0.447973435365388	-0.447973435365388	-0.447973435365388	-0.447973435365388	-0.447973435365388	-0.447973435365388	-0.447973435365388	-0.447973435365388	-0.447973435365388	-0.447973435365388	-0.447973435365388	-0.447973435365388	-0.447973435365388	-0.447973435365388	-0.447973435365388	-0.447973435365388	-0.447973435365388	-0.447973435365388	-0.447973435365388	-0.447973435365388	-0.447973435365388	-0.447973435365388	-0.447973435365388	-0.447973435365388	-0.447973435365388	-0.447973435365388	-0.447973435365388	-0.447973435365388	-0.447973435365388	-0.447973435365388	-0.447973435365388	-0.447973435365388	1.70584649055615	-0.447973435365388	-0.447973435365388	-0.447973435365388	-0.447973435365388	-0.447973435365388	-0.447973435365388	-0.447973435365388	1.33254355805183	1.24222441626071	-0.447973435365388	-0.447973435365388	-0.447973435365388	-0.447973435365388	-0.447973435365388	-0.447973435365388	-0.447973435365388	-0.447973435365388	-0.447973435365388	-0.447973435365388	-0.447973435365388	-0.447973435365388	-0.447973435365388	-0.447973435365388	-0.447973435365388	-0.447973435365388	-0.447973435365388	-0.447973435365388	-0.447973435365388	-0.447973435365388	-0.447973435365388	-0.447973435365388	-0.447973435365388	1.44859017041686	-0.447973435365388	-0.447973435365388	1.33565660357663	-0.447973435365388	-0.447973435365388	-0.447973435365388	-0.447973435365388	-0.447973435365388	-0.447973435365388	-0.447973435365388	-0.447973435365388	-0.447973435365388	-0.447973435365388	-0.447973435365388	-0.447973435365388	-0.447973435365388	-0.447973435365388	-0.447973435365388	-0.447973435365388	-0.447973435365388	-0.447973435365388	-0.447973435365388	-0.447973435365388	3.15455117945683	-0.447973435365388	-0.447973435365388	-0.447973435365388	-0.447973435365388	-0.447973435365388	-0.447973435365388	-0.447973435365388	-0.447973435365388	-0.447973435365388	-0.447973435365388	-0.447973435365388	-0.447973435365388	-0.447973435365388	-0.447973435365388	-0.447973435365388	-0.447973435365388	-0.447973435365388	-0.447973435365388	-0.447973435365388	-0.447973435365388	2.48425600381721	-0.447973435365388	-0.447973435365388	-0.447973435365388	-0.447973435365388	-0.447973435365388	-0.447973435365388	-0.447973435365388	-0.447973435365388	-0.447973435365388	-0.447973435365388	-0.447973435365388	-0.447973435365388	-0.447973435365388	-0.447973435365388	-0.447973435365388	-0.447973435365388	-0.447973435365388	-0.447973435365388	-0.447973435365388	-0.447973435365388	-0.447973435365388	-0.447973435365388	-0.447973435365388	-0.447973435365388	-0.447973435365388	1.51691204357376	1.43203980138921	-0.447973435365388	-0.447973435365388	-0.447973435365388	-0.447973435365388	-0.447973435365388	-0.447973435365388	-0.447973435365388	-0.447973435365388	-0.447973435365388	-0.447973435365388	-0.447973435365388	-0.447973435365388	-0.447973435365388	-0.447973435365388	-0.447973435365388	-0.447973435365388	-0.447973435365388	-0.447973435365388	-0.447973435365388	-0.447973435365388	-0.447973435365388	-0.447973435365388	1.20032326958018	1.46115719255889	-0.447973435365388	-0.447973435365388	-0.447973435365388	-0.447973435365388	-0.447973435365388	-0.447973435365388	-0.447973435365388	-0.447973435365388	-0.447973435365388	-0.447973435365388	1.52659552207008	1.47299101828906	1.80521641221711	1.77433457177081	-0.447973435365388	-0.447973435365388	-0.447973435365388	-0.447973435365388	-0.447973435365388	-0.447973435365388	-0.447973435365388	-0.447973435365388	1.85409411108852	-0.447973435365388	-0.447973435365388	-0.447973435365388	-0.447973435365388	-0.447973435365388	-0.447973435365388	-0.447973435365388	1.90617219633209	3.50200409886578	1.95230724576929	-0.447973435365388	-0.447973435365388	-0.447973435365388	-0.447973435365388	-0.447973435365388	1.95912235960324	-0.447973435365388	-0.447973435365388	1.79513861247634	-0.447973435365388	-0.447973435365388	-0.447973435365388	-0.447973435365388	-0.447973435365388	-0.447973435365388	-0.447973435365388	-0.447973435365388	-0.447973435365388	-0.447973435365388	-0.447973435365388	-0.447973435365388	-0.447973435365388	-0.447973435365388	-0.447973435365388	-0.447973435365388	-0.447973435365388	-0.447973435365388	-0.447973435365388	-0.447973435365388	-0.447973435365388	-0.447973435365388	-0.447973435365388	-0.447973435365388	-0.447973435365388	1.76865012455074	-0.447973435365388	-0.447973435365388	-0.447973435365388	-0.447973435365388	-0.447973435365388	1.52307314257169	-0.447973435365388	-0.447973435365388	-0.447973435365388	-0.447973435365388	-0.447973435365388	-0.447973435365388	-0.447973435365388	-0.447973435365388	-0.447973435365388	-0.447973435365388	-0.447973435365388	-0.447973435365388	-0.447973435365388	-0.447973435365388	1.49291950463394	1.55830253468521	-0.447973435365388	-0.447973435365388	-0.447973435365388	-0.447973435365388	-0.447973435365388	-0.447973435365388	-0.447973435365388	-0.447973435365388	-0.447973435365388	-0.447973435365388	-0.447973435365388	-0.447973435365388	-0.447973435365388	2.31575268824389	1.46093118288789	-0.447973435365388	-0.447973435365388	-0.447973435365388	-0.447973435365388	1.11987734342626	1.48313061391206	-0.447973435365388	-0.447973435365388	-0.447973435365388	-0.447973435365388	-0.447973435365388	0.872654489814998	-0.447973435365388	-0.447973435365388	-0.447973435365388	1.0029433859113	1.03739855834596	-0.447973435365388	-0.447973435365388	0.932151635137787	-0.447973435365388	-0.447973435365388	-0.447973435365388	1.11164641034844	1.55152111770847	-0.447973435365388	-0.447973435365388	-0.447973435365388	-0.447973435365388	-0.447973435365388	-0.447973435365388	3.44651467948035	-0.447973435365388	2.8905450106194	-0.447973435365388	-0.447973435365388	-0.447973435365388	-0.447973435365388	3.81035786289945	-0.447973435365388	-0.447973435365388	-0.447973435365388	-0.447973435365388	2.84046963021656	-0.447973435365388	2.81101330464251	-0.447973435365388	-0.447973435365388	-0.447973435365388	-0.447973435365388	-0.447973435365388	-0.447973435365388	-0.447973435365388	-0.447973435365388	-0.447973435365388	-0.447973435365388	2.22204685266151	2.18260552746295	2.37166953771622	-0.447973435365388	-0.447973435365388	-0.447973435365388	-0.447973435365388	-0.447973435365388	2.01249167818031	-0.447973435365388	2.34768414990247	-0.447973435365388	-0.447973435365388	-0.447973435365388	2.02535422413535	-0.447973435365388	-0.447973435365388	-0.447973435365388	-0.447973435365388	-0.447973435365388	-0.447973435365388	-0.447973435365388	-0.447973435365388	-0.447973435365388	-0.447973435365388	-0.447973435365388	2.51802532263055	2.87391338350847	2.58456334835385	2.38162506721004	-0.447973435365388	-0.447973435365388	-0.447973435365388	-0.447973435365388	-0.447973435365388	-0.447973435365388	2.62126597122771	-0.447973435365388	-0.447973435365388	-0.447973435365388	-0.447973435365388	-0.447973435365388	-0.447973435365388	-0.447973435365388	-0.447973435365388	-0.447973435365388	-0.447973435365388	-0.447973435365388	-0.447973435365388	3.11732372203875	-0.447973435365388	-0.447973435365388	-0.447973435365388	3.55769458269797	-0.447973435365388	-0.447973435365388	-0.447973435365388	-0.447973435365388	-0.447973435365388	-0.447973435365388	-0.447973435365388	-0.447973435365388	-0.447973435365388	-0.447973435365388	-0.447973435365388	-0.447973435365388	-0.447973435365388	-0.447973435365388	-0.447973435365388	-0.447973435365388	-0.447973435365388	-0.447973435365388	-0.447973435365388	-0.447973435365388	-0.447973435365388	-0.447973435365388	-0.447973435365388	3.01280833789441	1.69032697518453	-0.447973435365388	-0.447973435365388	-0.447973435365388	-0.447973435365388	-0.447973435365388	-0.447973435365388	-0.447973435365388	3.2600034246153	-0.447973435365388	-0.447973435365388	-0.447973435365388	-0.447973435365388	-0.447973435365388	-0.447973435365388	-0.447973435365388	3.17200316159131	-0.447973435365388	-0.447973435365388	-0.447973435365388	-0.447973435365388	-0.447973435365388	-0.447973435365388	-0.447973435365388	-0.447973435365388	-0.447973435365388	-0.447973435365388	-0.447973435365388	-0.447973435365388	-0.447973435365388	-0.447973435365388	-0.447973435365388	-0.447973435365388	-0.447973435365388	-0.447973435365388	-0.447973435365388	-0.447973435365388	-0.447973435365388	-0.447973435365388	-0.447973435365388	1.63695769102098	-0.447973435365388	-0.447973435365388	-0.447973435365388	-0.447973435365388	-0.447973435365388	2.06363702554922	2.27248083869084	-0.447973435365388	2.44260390876445	-0.447973435365388	-0.447973435365388	-0.447973435365388	-0.447973435365388	-0.447973435365388	-0.447973435365388	-0.447973435365388	-0.447973435365388	-0.447973435365388	-0.447973435365388	-0.447973435365388	-0.447973435365388	-0.447973435365388	-0.447973435365388	-0.447973435365388	-0.447973435365388	-0.447973435365388	-0.447973435365388	1.61955030837142	-0.447973435365388	-0.447973435365388	-0.447973435365388	-0.447973435365388	-0.447973435365388	3.65327890783895	2.65004426534824	-0.447973435365388	-0.447973435365388	2.15448006397145	-0.447973435365388	-0.447973435365388	-0.447973435365388	-0.447973435365388	-0.447973435365388	-0.447973435365388	-0.447973435365388	-0.447973435365388	-0.447973435365388	-0.447973435365388	-0.447973435365388	-0.447973435365388	-0.447973435365388	-0.447973435365388	-0.447973435365388	-0.447973435365388	-0.447973435365388	-0.447973435365388	-0.447973435365388	-0.447973435365388	3.28950429989851	4.23896964597446	2.49765066704513	-0.447973435365388	-0.447973435365388	-0.447973435365388	-0.447973435365388	-0.447973435365388	-0.447973435365388	-0.447973435365388	-0.447973435365388	-0.447973435365388	-0.447973435365388	-0.447973435365388	2.83564703002154	-0.447973435365388	-0.447973435365388	2.68448008214306	2.30011107591934	2.65839027389936	2.06238061592327	-0.447973435365388	-0.447973435365388	3.02433555079768	2.28059846226982	-0.447973435365388	-0.447973435365388	-0.447973435365388	-0.447973435365388	-0.447973435365388	-0.447973435365388	-0.447973435365388	-0.447973435365388	-0.447973435365388	-0.447973435365388	-0.447973435365388	-0.447973435365388	-0.447973435365388	-0.447973435365388	-0.447973435365388	-0.447973435365388	-0.447973435365388	-0.447973435365388	-0.447973435365388	3.35398231914407	-0.447973435365388	-0.447973435365388	-0.447973435365388	-0.447973435365388	-0.447973435365388	-0.447973435365388	-0.447973435365388	-0.447973435365388	-0.447973435365388	-0.447973435365388	-0.447973435365388	-0.447973435365388	-0.447973435365388	-0.447973435365388	-0.447973435365388	-0.447973435365388	-0.447973435365388	-0.447973435365388	-0.447973435365388	-0.447973435365388	-0.447973435365388	-0.447973435365388	-0.447973435365388	-0.447973435365388	-0.447973435365388	-0.447973435365388	-0.447973435365388	-0.447973435365388	-0.447973435365388	-0.447973435365388	2.35471966097194	-0.447973435365388	-0.447973435365388	-0.447973435365388	-0.447973435365388	-0.447973435365388	-0.447973435365388	-0.447973435365388	-0.447973435365388	-0.447973435365388	-0.447973435365388	-0.447973435365388	-0.447973435365388	-0.447973435365388	2.58062471961135	-0.447973435365388	-0.447973435365388	-0.447973435365388	-0.447973435365388	-0.447973435365388	-0.447973435365388	-0.447973435365388	-0.447973435365388	-0.447973435365388	-0.447973435365388	-0.447973435365388	-0.447973435365388	-0.447973435365388	-0.447973435365388	-0.447973435365388	2.57669866941214	2.59115587310703	-0.447973435365388	2.51989467248216	-0.447973435365388	-0.447973435365388	-0.447973435365388	-0.447973435365388	-0.447973435365388	-0.447973435365388	2.60846324776779	-0.447973435365388	2.38329255533512	-0.447973435365388	-0.447973435365388	-0.447973435365388	-0.447973435365388	2.1962293423055	2.1812055890791	-0.447973435365388	-0.447973435365388	1.9911326653861	2.21963133394844	-0.447973435365388	1.90400860749181	3.39827303706671	-0.447973435365388	-0.447973435365388	-0.447973435365388	-0.447973435365388	-0.447973435365388	-0.447973435365388	-0.447973435365388	-0.447973435365388	-0.447973435365388	-0.447973435365388	3.41171379730693	-0.447973435365388	-0.447973435365388	-0.447973435365388	-0.447973435365388	-0.447973435365388	-0.447973435365388	-0.447973435365388	-0.447973435365388	-0.447973435365388	-0.447973435365388	-0.447973435365388	-0.447973435365388	-0.447973435365388	-0.447973435365388	-0.447973435365388	2.86567657062818	2.67383755894681	-0.447973435365388	-0.447973435365388	-0.447973435365388	-0.447973435365388	-0.447973435365388	-0.447973435365388	-0.447973435365388	-0.447973435365388	1.90220908369055	-0.447973435365388	-0.447973435365388	-0.447973435365388	-0.447973435365388	-0.447973435365388	-0.447973435365388	3.18863477622941	-0.447973435365388	-0.447973435365388	-0.447973435365388	-0.447973435365388	-0.447973435365388	-0.447973435365388	-0.447973435365388	-0.447973435365388	4.15332197777102	4.16453689838062	-0.447973435365388	-0.447973435365388	-0.447973435365388	-0.447973435365388	-0.447973435365388	3.21716666925082	-0.447973435365388	-0.447973435365388	-0.447973435365388	-0.447973435365388	-0.447973435365388	-0.447973435365388	-0.447973435365388	-0.447973435365388	-0.447973435365388	-0.447973435365388	-0.447973435365388	-0.447973435365388	-0.447973435365388	-0.447973435365388	-0.447973435365388	-0.447973435365388	-0.447973435365388	-0.447973435365388	3.67229226865315	-0.447973435365388	2.19386855577539	-0.447973435365388	3.7665386845637	2.76008996249649	-0.447973435365388	2.85749164223339	-0.447973435365388	-0.447973435365388	-0.447973435365388	-0.447973435365388	-0.447973435365388	-0.447973435365388	-0.447973435365388	-0.447973435365388	-0.447973435365388	4.40195523341401	-0.447973435365388	-0.447973435365388	-0.447973435365388	-0.447973435365388	3.22896279672091	-0.447973435365388	-0.447973435365388	-0.447973435365388	-0.447973435365388	-0.447973435365388	-0.447973435365388	2.83244193102629	-0.447973435365388	3.63021409315477	-0.447973435365388	-0.447973435365388	-0.447973435365388	2.47041005052293	-0.447973435365388	-0.447973435365388	-0.447973435365388	-0.447973435365388	2.45376696244423	-0.447973435365388	-0.447973435365388	-0.447973435365388	-0.447973435365388	-0.447973435365388	-0.447973435365388	-0.447973435365388	-0.447973435365388	-0.447973435365388	-0.447973435365388	-0.447973435365388	2.14767165124533	-0.447973435365388	-0.447973435365388	-0.447973435365388	-0.447973435365388	-0.447973435365388	-0.447973435365388	-0.447973435365388	-0.447973435365388	-0.447973435365388	2.19954281189427	-0.447973435365388	-0.447973435365388	2.27602522255071	-0.447973435365388	-0.447973435365388	-0.447973435365388	2.94785380598958	-0.447973435365388	-0.447973435365388	-0.447973435365388	-0.447973435365388	-0.447973435365388	-0.447973435365388	-0.447973435365388	-0.447973435365388	-0.447973435365388	-0.447973435365388	-0.447973435365388	-0.447973435365388	-0.447973435365388	-0.447973435365388	3.51745982157067	-0.447973435365388	1.96598210015466	1.87874638848182	-0.447973435365388	2.31208398664467	-0.447973435365388	-0.447973435365388	1.8780437258229	-0.447973435365388	1.95268470070357	2.3749786762379	-0.447973435365388	-0.447973435365388	1.65441485183288	-0.447973435365388	-0.447973435365388	-0.447973435365388	-0.447973435365388	-0.447973435365388	-0.447973435365388	-0.447973435365388	-0.447973435365388	-0.447973435365388	2.89389694144909	-0.447973435365388	2.37166953771622	2.01329105743512	2.24008385449817	2.20476952713321	-0.447973435365388	3.08012605810773	-0.447973435365388	-0.447973435365388	-0.447973435365388	3.15966097670244	-0.447973435365388	-0.447973435365388	-0.447973435365388	-0.447973435365388	-0.447973435365388	-0.447973435365388	-0.447973435365388	-0.447973435365388	-0.447973435365388	-0.447973435365388	-0.447973435365388	-0.447973435365388	-0.447973435365388	-0.447973435365388	-0.447973435365388	-0.447973435365388	-0.447973435365388	-0.447973435365388	-0.447973435365388	-0.447973435365388	-0.447973435365388	-0.447973435365388	-0.447973435365388	-0.447973435365388	-0.447973435365388	-0.447973435365388	-0.447973435365388	-0.447973435365388	-0.447973435365388	-0.447973435365388	-0.447973435365388	-0.447973435365388	-0.447973435365388	-0.447973435365388	-0.447973435365388	-0.447973435365388	-0.447973435365388	-0.447973435365388	-0.447973435365388	-0.447973435365388	-0.447973435365388	-0.447973435365388	-0.447973435365388	-0.447973435365388	-0.447973435365388	2.2474786913302	-0.447973435365388	-0.447973435365388	1.74346989924301	-0.447973435365388	-0.447973435365388	3.61881772496485	-0.447973435365388	-0.447973435365388	-0.447973435365388	-0.447973435365388	-0.447973435365388	-0.447973435365388	-0.447973435365388	-0.447973435365388	-0.447973435365388	3.12728498425143	1.88191436659246	-0.447973435365388	2.57018301560424	-0.447973435365388	-0.447973435365388	-0.447973435365388	-0.447973435365388	-0.447973435365388	-0.447973435365388	-0.447973435365388	-0.447973435365388	-0.447973435365388	-0.447973435365388	-0.447973435365388	-0.447973435365388	-0.447973435365388	-0.447973435365388	-0.447973435365388	-0.447973435365388	-0.447973435365388	-0.447973435365388	-0.447973435365388	-0.447973435365388	2.99321195854841	1.86132356070015	1.5309874686309	-0.447973435365388	3.08690169422109	3.13229318172964	-0.447973435365388	-0.447973435365388	-0.447973435365388	-0.447973435365388	-0.447973435365388	-0.447973435365388	3.36998117630454	-0.447973435365388	2.6452014233371	1.74654372010613	2.81890835282085	2.33854746928071	-0.447973435365388	-0.447973435365388	-0.447973435365388	-0.447973435365388	-0.447973435365388	-0.447973435365388	-0.447973435365388	2.0498963011982	-0.447973435365388	-0.447973435365388	2.43618851466839	-0.447973435365388	2.38273646317241	-0.447973435365388	-0.447973435365388	2.26341682450884	-0.447973435365388	-0.447973435365388	2.06112566538332	-0.447973435365388	3.16581811708365	2.09596160562508	-0.447973435365388	-0.447973435365388	-0.447973435365388	-0.447973435365388	-0.447973435365388	-0.447973435365388	-0.447973435365388	-0.447973435365388	-0.447973435365388	-0.447973435365388	-0.447973435365388	3.37655185807189	-0.447973435365388	-0.447973435365388	-0.447973435365388	2.5624096476768	3.29853485627829	-0.447973435365388	-0.447973435365388	-0.447973435365388	-0.447973435365388	-0.447973435365388	-0.447973435365388	-0.447973435365388	-0.447973435365388	-0.447973435365388	-0.447973435365388	-0.447973435365388	-0.447973435365388	2.80551545257213	-0.447973435365388	-0.447973435365388	-0.447973435365388	2.56047398803653	-0.447973435365388	-0.447973435365388	-0.447973435365388	-0.447973435365388	-0.447973435365388	-0.447973435365388	-0.447973435365388	-0.447973435365388	-0.447973435365388	-0.447973435365388	-0.447973435365388	-0.447973435365388	-0.447973435365388	-0.447973435365388	-0.447973435365388	-0.447973435365388	1.62035906450498	-0.447973435365388	-0.447973435365388	-0.447973435365388	-0.447973435365388	-0.447973435365388	-0.447973435365388	-0.447973435365388	-0.447973435365388	-0.447973435365388	-0.447973435365388	-0.447973435365388	-0.447973435365388	-0.447973435365388	-0.447973435365388	3.19230004317118	-0.447973435365388	-0.447973435365388	-0.447973435365388	-0.447973435365388	-0.447973435365388	2.4800251113536	2.25045015049956	-0.447973435365388	-0.447973435365388	-0.447973435365388	-0.447973435365388	-0.447973435365388	-0.447973435365388	-0.447973435365388	-0.447973435365388	-0.447973435365388	-0.447973435365388	-0.447973435365388	-0.447973435365388	-0.447973435365388	-0.447973435365388	-0.447973435365388	-0.447973435365388	-0.447973435365388	1.29961892103208	-0.447973435365388	-0.447973435365388	-0.447973435365388	-0.447973435365388	-0.447973435365388	-0.447973435365388	2.18822287552892	-0.447973435365388	-0.447973435365388	-0.447973435365388	-0.447973435365388	-0.447973435365388	-0.447973435365388	-0.447973435365388	-0.447973435365388	-0.447973435365388	-0.447973435365388	-0.447973435365388	-0.447973435365388	-0.447973435365388	1.92916789410829	-0.447973435365388	-0.447973435365388	-0.447973435365388	-0.447973435365388	-0.447973435365388	-0.447973435365388	1.50757068461536	-0.447973435365388	-0.447973435365388	-0.447973435365388	-0.447973435365388	-0.447973435365388	3.21556591430046	1.90184955625541	2.45613042869371	1.72854690512037	2.95310998008895	1.82668375435291	2.09552998491371	1.57048473703961	-0.447973435365388	2.81732546596391	-0.447973435365388	-0.447973435365388	-0.447973435365388	2.76236118827239	-0.447973435365388	-0.447973435365388	-0.447973435365388	-0.447973435365388	-0.447973435365388	-0.447973435365388	-0.447973435365388	-0.447973435365388	-0.447973435365388	-0.447973435365388	-0.447973435365388	-0.447973435365388	-0.447973435365388	-0.447973435365388	-0.447973435365388	-0.447973435365388	-0.447973435365388	-0.447973435365388	-0.447973435365388	-0.447973435365388	-0.447973435365388	-0.447973435365388	2.93048317920837	-0.447973435365388	2.39278654771338	-0.447973435365388	-0.447973435365388	-0.447973435365388	-0.447973435365388	-0.447973435365388	-0.447973435365388	2.54033248406649	-0.447973435365388	-0.447973435365388	-0.447973435365388	-0.447973435365388	-0.447973435365388	-0.447973435365388	-0.447973435365388	1.55177137892208	-0.447973435365388	-0.447973435365388	-0.447973435365388	-0.447973435365388	-0.447973435365388	2.03592025193694	-0.447973435365388	2.00731029620561	-0.447973435365388	-0.447973435365388	-0.447973435365388	-0.447973435365388	-0.447973435365388	-0.447973435365388	-0.447973435365388	1.7595604204807	-0.447973435365388	-0.447973435365388	-0.447973435365388	-0.447973435365388	-0.447973435365388	-0.447973435365388	-0.447973435365388	2.53811492233014	2.15448006397145	-0.447973435365388	-0.447973435365388	2.39334740815092	-0.447973435365388	-0.447973435365388	-0.447973435365388	-0.447973435365388	-0.447973435365388	-0.447973435365388	-0.447973435365388	-0.447973435365388	2.49520418205171	-0.447973435365388	-0.447973435365388	-0.447973435365388	-0.447973435365388	-0.447973435365388	-0.447973435365388	-0.447973435365388	-0.447973435365388	-0.447973435365388	-0.447973435365388	-0.447973435365388	1.55352514544868	-0.447973435365388	-0.447973435365388	-0.447973435365388	-0.447973435365388	-0.447973435365388	-0.447973435365388	1.73005920057494	2.91632323288722	-0.447973435365388	1.7794150883871	-0.447973435365388	-0.447973435365388	-0.447973435365388	-0.447973435365388	-0.447973435365388	-0.447973435365388	-0.447973435365388	-0.447973435365388	2.12350288223338	-0.447973435365388	2.07416423333402	-0.447973435365388	-0.447973435365388	-0.447973435365388	-0.447973435365388	-0.447973435365388	-0.447973435365388	-0.447973435365388	-0.447973435365388	-0.447973435365388	-0.447973435365388	-0.447973435365388	-0.447973435365388	-0.447973435365388	-0.447973435365388	-0.447973435365388	-0.447973435365388	-0.447973435365388	-0.447973435365388	-0.447973435365388	-0.447973435365388	-0.447973435365388	-0.447973435365388	2.20667619306654	-0.447973435365388	-0.447973435365388	2.01809996843434	-0.447973435365388	-0.447973435365388	-0.447973435365388	-0.447973435365388	2.32629922185237	-0.447973435365388	-0.447973435365388	-0.447973435365388	-0.447973435365388	-0.447973435365388	-0.447973435365388	-0.447973435365388	-0.447973435365388	-0.447973435365388	-0.447973435365388	-0.447973435365388	-0.447973435365388	-0.447973435365388	-0.447973435365388	-0.447973435365388	1.87874638848182	-0.447973435365388	2.05487269937915	-0.447973435365388	2.20096586975213	-0.447973435365388	-0.447973435365388	-0.447973435365388	-0.447973435365388	-0.447973435365388	-0.447973435365388	-0.447973435365388	-0.447973435365388	1.60166920711249	-0.447973435365388	-0.447973435365388	-0.447973435365388	-0.447973435365388	-0.447973435365388	-0.447973435365388	-0.447973435365388	-0.447973435365388	-0.447973435365388	-0.447973435365388	-0.447973435365388	-0.447973435365388	1.62766963203264	-0.447973435365388	-0.447973435365388	2.04494279772651	-0.447973435365388	2.3883092488172	-0.447973435365388	-0.447973435365388	-0.447973435365388	1.70201651460618	-0.447973435365388	-0.447973435365388	-0.447973435365388	-0.447973435365388	-0.447973435365388	-0.447973435365388	-0.447973435365388	-0.447973435365388	-0.447973435365388	-0.447973435365388	-0.447973435365388	-0.447973435365388	2.52364203320853	-0.447973435365388	-0.447973435365388	-0.447973435365388	-0.447973435365388	-0.447973435365388	-0.447973435365388	1.26155209563103	-0.447973435365388	-0.447973435365388	-0.447973435365388	-0.447973435365388	-0.447973435365388	2.01769839626117	1.79870292527035	1.95268470070357	-0.447973435365388	-0.447973435365388	-0.447973435365388	-0.447973435365388	-0.447973435365388	-0.447973435365388	-0.447973435365388	1.67391264853175	-0.447973435365388	-0.447973435365388	-0.447973435365388	-0.447973435365388	-0.447973435365388	-0.447973435365388	-0.447973435365388	-0.447973435365388	-0.447973435365388	-0.447973435365388	-0.447973435365388	1.46819267733519	-0.447973435365388	1.22948408321697	-0.447973435365388	-0.447973435365388	-0.447973435365388	-0.447973435365388	-0.447973435365388	-0.447973435365388	-0.447973435365388	-0.447973435365388	-0.447973435365388	1.85718613694446	-0.447973435365388	-0.447973435365388	-0.447973435365388	-0.447973435365388	-0.447973435365388	-0.447973435365388	-0.447973435365388	-0.447973435365388	-0.447973435365388	-0.447973435365388	-0.447973435365388	-0.447973435365388	-0.447973435365388	-0.447973435365388	-0.447973435365388	-0.447973435365388	3.30762442021993	-0.447973435365388	-0.447973435365388	-0.447973435365388	1.91450827745987	-0.447973435365388	-0.447973435365388	-0.447973435365388	-0.447973435365388	-0.447973435365388	2.87143685718055	-0.447973435365388	-0.447973435365388	2.34768414990247	2.02575868648628	-0.447973435365388	-0.447973435365388	-0.447973435365388	-0.447973435365388	-0.447973435365388	-0.447973435365388	-0.447973435365388	-0.447973435365388	-0.447973435365388	-0.447973435365388	-0.447973435365388	-0.447973435365388	-0.447973435365388	-0.447973435365388	-0.447973435365388	-0.447973435365388	-0.447973435365388	-0.447973435365388	-0.447973435365388	-0.447973435365388	-0.447973435365388	-0.447973435365388	-0.447973435365388	-0.447973435365388	1.51739373516744	-0.447973435365388	-0.447973435365388	-0.447973435365388	-0.447973435365388	-0.447973435365388	-0.447973435365388	2.58522101431924	-0.447973435365388	-0.447973435365388	2.2854456395082	-0.447973435365388	-0.447973435365388	2.1404552035638	1.79255439869471	-0.447973435365388	-0.447973435365388	1.73461027808733	-0.447973435365388	-0.447973435365388	-0.447973435365388	-0.447973435365388	-0.447973435365388	-0.447973435365388	3.34283231919767	-0.447973435365388	-0.447973435365388	-0.447973435365388	-0.447973435365388	-0.447973435365388	-0.447973435365388	-0.447973435365388	-0.447973435365388	-0.447973435365388	-0.447973435365388	-0.447973435365388	-0.447973435365388	-0.447973435365388	-0.447973435365388	-0.447973435365388	-0.447973435365388	-0.447973435365388	-0.447973435365388	-0.447973435365388	-0.447973435365388	1.89325841147029	-0.447973435365388	-0.447973435365388	-0.447973435365388	-0.447973435365388	-0.447973435365388	-0.447973435365388	-0.447973435365388	-0.447973435365388	-0.447973435365388	-0.447973435365388	-0.447973435365388	1.81374810443209	-0.447973435365388	1.56564311249456	-0.447973435365388	-0.447973435365388	-0.447973435365388	-0.447973435365388	-0.447973435365388	-0.447973435365388	-0.447973435365388	-0.447973435365388	-0.447973435365388	-0.447973435365388	-0.447973435365388	-0.447973435365388	-0.447973435365388	-0.447973435365388	-0.447973435365388	-0.447973435365388	1.44016503469216	-0.447973435365388	-0.447973435365388	1.3676513888282	-0.447973435365388	-0.447973435365388	-0.447973435365388	2.05820310566569	1.52392210489187	-0.447973435365388	-0.447973435365388	-0.447973435365388	-0.447973435365388	-0.447973435365388	-0.447973435365388	-0.447973435365388	1.06275778566693	-0.447973435365388	-0.447973435365388	-0.447973435365388	-0.447973435365388	0.897100832817823	-0.447973435365388	-0.447973435365388	-0.447973435365388	1.33897715797337	-0.447973435365388	-0.447973435365388	1.46842057428076	-0.447973435365388	-0.447973435365388	1.47966077120128	2.57996950629165	-0.447973435365388	1.47070281426055	1.55427779962305	0.968938406866361	-0.447973435365388	2.55084136382579	-0.447973435365388	-0.447973435365388	-0.447973435365388	1.81177276815241	2.17608744251452	-0.447973435365388	1.54206212814078	-0.447973435365388	-0.447973435365388	-0.447973435365388	-0.447973435365388	-0.447973435365388	-0.447973435365388	1.38546518338501	-0.447973435365388	-0.447973435365388	1.43335221565523	-0.447973435365388	-0.447973435365388	-0.447973435365388	-0.447973435365388	-0.447973435365388	-0.447973435365388	-0.447973435365388	-0.447973435365388	-0.447973435365388	-0.447973435365388	-0.447973435365388	-0.447973435365388	-0.447973435365388	-0.447973435365388	-0.447973435365388	-0.447973435365388	-0.447973435365388	1.29108436344992	1.89468528742872	1.76487865873671	-0.447973435365388	1.52610885266565	-0.447973435365388	-0.447973435365388	-0.447973435365388	2.44787866334384	1.25130225491235	-0.447973435365388	-0.447973435365388	-0.447973435365388	-0.447973435365388	-0.447973435365388	-0.447973435365388	-0.447973435365388	-0.447973435365388	-0.447973435365388	1.6120356438225	1.70348777622658	2.85667598082215	1.50376651020972	1.47001751718956	-0.447973435365388	-0.447973435365388	-0.447973435365388	1.40134089771846	-0.447973435365388	-0.447973435365388	-0.447973435365388	-0.447973435365388	-0.447973435365388	2.05362644371088	-0.447973435365388	-0.447973435365388	-0.447973435365388	-0.447973435365388	-0.447973435365388	-0.447973435365388	-0.447973435365388	-0.447973435365388	1.16622674467009	-0.447973435365388	-0.447973435365388	1.14132159401223	-0.447973435365388	-0.447973435365388	-0.447973435365388	-0.447973435365388	-0.447973435365388	1.0383217198949	0.653244972285209	-0.447973435365388	0.706914529162652	0.771940534558745	0.681423968424059	-0.447973435365388	0.957230132226741	-0.447973435365388	0.872345787736471	-0.447973435365388	0.687029237367071	-0.447973435365388	-0.447973435365388	-0.447973435365388	-0.447973435365388	-0.447973435365388	-0.447973435365388	-0.447973435365388	-0.447973435365388	-0.447973435365388	-0.447973435365388	-0.447973435365388	2.0994207298904	1.81622277930778	-0.447973435365388	-0.447973435365388	0.885442623589533	-0.447973435365388	-0.447973435365388	2.27771688781736	0.622802958637782	-0.447973435365388	-0.447973435365388	-0.447973435365388	-0.447973435365388	1.45417801713122	-0.447973435365388	-0.447973435365388	-0.447973435365388	-0.447973435365388	-0.447973435365388	0.917528325713557	1.15514176271891	-0.447973435365388	-0.447973435365388	-0.447973435365388	-0.447973435365388	-0.447973435365388	-0.447973435365388	-0.447973435365388	1.17333763409177	-0.447973435365388	-0.447973435365388	1.15638264620527	-0.447973435365388	-0.447973435365388	0.656785408177794	-0.447973435365388	-0.447973435365388	-0.447973435365388	-0.447973435365388	0.747007649701184	-0.447973435365388	-0.447973435365388	-0.447973435365388	-0.447973435365388	-0.447973435365388	0.755511163390958	-0.447973435365388	-0.447973435365388	-0.447973435365388	-0.447973435365388	-0.447973435365388	-0.447973435365388	1.00470147803512	-0.447973435365388	0.877925622383522	-0.447973435365388	-0.447973435365388	1.14743239696105	-0.447973435365388	-0.447973435365388	-0.447973435365388	-0.447973435365388	-0.447973435365388	0.720072038122572	0.916094864998231	1.98255282703793	-0.447973435365388	2.43154438554575	-0.447973435365388	-0.447973435365388	-0.447973435365388	-0.447973435365388	-0.447973435365388	-0.447973435365388	-0.447973435365388	-0.447973435365388	-0.447973435365388	-0.447973435365388	-0.447973435365388	-0.447973435365388	-0.447973435365388	-0.447973435365388	-0.447973435365388	-0.447973435365388	-0.447973435365388	-0.447973435365388	-0.447973435365388	-0.447973435365388	-0.447973435365388	-0.447973435365388	1.76896506738243	-0.447973435365388	-0.447973435365388	-0.447973435365388	-0.447973435365388	-0.447973435365388	-0.447973435365388	-0.447973435365388	-0.447973435365388	-0.447973435365388	-0.447973435365388	-0.447973435365388	-0.447973435365388	-0.447973435365388	-0.447973435365388	-0.447973435365388	-0.447973435365388	-0.447973435365388	-0.447973435365388	-0.447973435365388	-0.447973435365388	-0.447973435365388	-0.447973435365388	-0.447973435365388	-0.447973435365388	-0.447973435365388	-0.447973435365388	3.55226434710586	-0.447973435365388	-0.447973435365388	1.39902459285098	1.5743252972862	1.64606148236193	-0.447973435365388	-0.447973435365388	-0.447973435365388	-0.447973435365388	-0.447973435365388	-0.447973435365388	1.77591942381104	-0.447973435365388	-0.447973435365388	1.86166910866563	-0.447973435365388	1.49714818200092	-0.447973435365388	-0.447973435365388	-0.447973435365388	1.56538900106187	-0.447973435365388	-0.447973435365388	-0.447973435365388	1.87034621531327	-0.447973435365388	1.45507541738919	-0.447973435365388	-0.447973435365388	-0.447973435365388	-0.447973435365388	-0.447973435365388	-0.447973435365388	-0.447973435365388	-0.447973435365388	-0.447973435365388	-0.447973435365388	-0.447973435365388	-0.447973435365388	-0.447973435365388	-0.447973435365388	-0.447973435365388	-0.447973435365388	-0.447973435365388	-0.447973435365388	-0.447973435365388	-0.447973435365388	-0.447973435365388	1.21812537174238	2.59049503017343	-0.447973435365388	-0.447973435365388	1.36381089866008	-0.447973435365388	-0.447973435365388	-0.447973435365388	-0.447973435365388	-0.447973435365388	1.70289900112612	-0.447973435365388	-0.447973435365388	-0.447973435365388	1.50400379456048	-0.447973435365388	-0.447973435365388	1.43796146841583	-0.447973435365388	-0.447973435365388	0.810971874740358	1.03332480767072	-0.447973435365388	2.14699310596941	1.84181964706053	-0.447973435365388	1.36502177838516	-0.447973435365388	1.1240275861351	0.965368817310315	-0.447973435365388	-0.447973435365388	0.863560037760466	0.720470765545677	-0.447973435365388	-0.447973435365388	-0.447973435365388	-0.447973435365388	-0.447973435365388	-0.447973435365388	-0.447973435365388	-0.447973435365388	2.54828543469276	-0.447973435365388	-0.447973435365388	-0.447973435365388	-0.447973435365388	-0.447973435365388	-0.447973435365388	-0.447973435365388	-0.447973435365388	-0.447973435365388	-0.447973435365388	1.63052817007897	-0.447973435365388	-0.447973435365388	-0.447973435365388	-0.447973435365388	-0.447973435365388	-0.447973435365388	-0.447973435365388	-0.447973435365388	-0.447973435365388	-0.447973435365388	2.00334172856471	-0.447973435365388	-0.447973435365388	-0.447973435365388	2.82884567604969	-0.447973435365388	-0.447973435365388	-0.447973435365388	1.29905956379481	1.2425716363859	3.11707562604393	-0.447973435365388	-0.447973435365388	-0.447973435365388	-0.447973435365388	-0.447973435365388	0.990145536176205	-0.447973435365388	-0.447973435365388	1.20676449327957	-0.447973435365388	-0.447973435365388	-0.447973435365388	3.06254029795232	-0.447973435365388	-0.447973435365388	-0.447973435365388	1.4036635383961	-0.447973435365388	-0.447973435365388	-0.447973435365388	-0.447973435365388	0.73444263215487	-0.447973435365388	-0.447973435365388	-0.447973435365388	-0.447973435365388	-0.447973435365388	-0.447973435365388	-0.447973435365388	-0.447973435365388	-0.447973435365388	-0.447973435365388	-0.447973435365388	-0.447973435365388	-0.447973435365388	-0.447973435365388	-0.447973435365388	-0.447973435365388	1.6790656368704	-0.447973435365388	-0.447973435365388	1.5334367527084	-0.447973435365388	-0.447973435365388	-0.447973435365388	-0.447973435365388	-0.447973435365388	1.8752379029982	-0.447973435365388	-0.447973435365388	-0.447973435365388	-0.447973435365388	-0.447973435365388	-0.447973435365388	-0.447973435365388	1.32558202144896	1.64025795217718	1.48475456750137	1.11296303399218	-0.447973435365388	-0.447973435365388	-0.447973435365388	-0.447973435365388	1.39378367928472	2.00175844413846	-0.447973435365388	-0.447973435365388	-0.447973435365388	-0.447973435365388	-0.447973435365388	-0.447973435365388	-0.447973435365388	-0.447973435365388	-0.447973435365388	-0.447973435365388	-0.447973435365388	-0.447973435365388	-0.447973435365388	-0.447973435365388	-0.447973435365388	0.834232127227618	-0.447973435365388	-0.447973435365388	1.67106190182955	-0.447973435365388	2.10376009711859	-0.447973435365388	-0.447973435365388	-0.447973435365388	-0.447973435365388	-0.447973435365388	-0.447973435365388	1.28795299846897	0.981461360382922	1.02875371241493	-0.447973435365388	-0.447973435365388	-0.447973435365388	-0.447973435365388	-0.447973435365388	-0.447973435365388	-0.447973435365388	-0.447973435365388	-0.447973435365388	2.12173351464392	1.43906254872471	-0.447973435365388	2.55854138446296	-0.447973435365388	-0.447973435365388	-0.447973435365388	-0.447973435365388	-0.447973435365388	1.86097813030932	-0.447973435365388	2.80160276287045	-0.447973435365388	-0.447973435365388	-0.447973435365388	-0.447973435365388	-0.447973435365388	2.35038509813346	-0.447973435365388	-0.447973435365388	-0.447973435365388	-0.447973435365388	-0.447973435365388	-0.447973435365388	-0.447973435365388	-0.447973435365388	-0.447973435365388	-0.447973435365388	2.11952580333254	-0.447973435365388	-0.447973435365388	0.909846764741294	0.936909905509595	-0.447973435365388	-0.447973435365388	-0.447973435365388	-0.447973435365388	-0.447973435365388	-0.447973435365388	-0.447973435365388	-0.447973435365388	1.78132704508742	-0.447973435365388	-0.447973435365388	-0.447973435365388	-0.447973435365388	1.32808910466499	-0.447973435365388	1.34250766908636	1.25817976565353	-0.447973435365388	-0.447973435365388	-0.447973435365388	-0.447973435365388	-0.447973435365388	-0.447973435365388	-0.447973435365388	1.81374810443209	-0.447973435365388	-0.447973435365388	2.02616330192013	-0.447973435365388	-0.447973435365388	-0.447973435365388	-0.447973435365388	2.04700398654869	-0.447973435365388	-0.447973435365388	-0.447973435365388	1.55805046531359	-0.447973435365388	-0.447973435365388	-0.447973435365388	-0.447973435365388	-0.447973435365388	-0.447973435365388	-0.447973435365388	-0.447973435365388	-0.447973435365388	-0.447973435365388	-0.447973435365388	-0.447973435365388	-0.447973435365388	-0.447973435365388	-0.447973435365388	1.76205953096794	-0.447973435365388	-0.447973435365388	-0.447973435365388	-0.447973435365388	-0.447973435365388	-0.447973435365388	-0.447973435365388	-0.447973435365388	-0.447973435365388	-0.447973435365388	-0.447973435365388	-0.447973435365388	-0.447973435365388	1.50924014223083	-0.447973435365388	2.125718602618	1.26995616461807	-0.447973435365388	-0.447973435365388	-0.447973435365388	1.46500834188883	1.69003655745615	-0.447973435365388	-0.447973435365388	-0.447973435365388	-0.447973435365388	-0.447973435365388	-0.447973435365388	1.48382622734405	-0.447973435365388	-0.447973435365388	-0.447973435365388	-0.447973435365388	-0.447973435365388	-0.447973435365388	-0.447973435365388	-0.447973435365388	-0.447973435365388	-0.447973435365388	-0.447973435365388	-0.447973435365388	2.01890356662105	-0.447973435365388	-0.447973435365388	-0.447973435365388	-0.447973435365388	-0.447973435365388	-0.447973435365388	-0.447973435365388	-0.447973435365388	-0.447973435365388	-0.447973435365388	-0.447973435365388	2.06909839778831	1.83338271799954	-0.447973435365388	-0.447973435365388	-0.447973435365388	-0.447973435365388	2.03306528076395	-0.447973435365388	-0.447973435365388	-0.447973435365388	-0.447973435365388	1.08326615534258	-0.447973435365388	-0.447973435365388	1.78981602930764	-0.447973435365388	1.09459985850209	-0.447973435365388	-0.447973435365388	-0.447973435365388	-0.447973435365388	-0.447973435365388	-0.447973435365388	-0.447973435365388	-0.447973435365388	0.954422342223878	1.46819267733519	-0.447973435365388	1.09075486506885	1.22811908698137	1.61444445055045	2.1274943971369	-0.447973435365388	2.26416941887315	-0.447973435365388	-0.447973435365388	0.99769594159719	-0.447973435365388	-0.447973435365388	1.5998207962891	0.954655873989396	-0.447973435365388	0.914444788834428	-0.447973435365388	-0.447973435365388	0.681498328932204	1.36522376251505	1.49256802574104	-0.447973435365388	-0.447973435365388	-0.447973435365388	-0.447973435365388	-0.447973435365388	-0.447973435365388	0.917970026523376	-0.447973435365388	-0.447973435365388	-0.447973435365388	-0.447973435365388	-0.447973435365388	-0.447973435365388	-0.447973435365388	-0.447973435365388	-0.447973435365388	-0.447973435365388	-0.447973435365388	-0.447973435365388	-0.447973435365388	-0.447973435365388	-0.447973435365388	-0.447973435365388	0.813305017644747	1.07948081351094	-0.447973435365388	-0.447973435365388	-0.447973435365388	-0.447973435365388	-0.447973435365388	-0.447973435365388	-0.447973435365388	-0.447973435365388	0.677644953375484	0.973367129644584	0.844772904384315	-0.447973435365388	-0.447973435365388	1.0512402617551	-0.447973435365388	0.841532969765217	-0.447973435365388	0.755087242804498	0.720710137384664	-0.447973435365388	0.742346332479035	-0.447973435365388	-0.447973435365388	0.582526605948941	-0.447973435365388	0.680829448463836	-0.447973435365388	0.543366368943838	1.1396498609807	0.527981862998139	0.299970881385836	-0.447973435365388	-0.447973435365388	-0.447973435365388	-0.447973435365388	-0.447973435365388	-0.447973435365388	-0.447973435365388	-0.447973435365388	-0.447973435365388	-0.447973435365388	-0.447973435365388	-0.447973435365388	-0.447973435365388	-0.447973435365388	-0.447973435365388	1.85340827398878	-0.447973435365388	1.22268285651438	-0.447973435365388	-0.447973435365388	-0.447973435365388	1.02992628612397	1.8312006520013	-0.447973435365388	-0.447973435365388	-0.447973435365388	-0.447973435365388	-0.447973435365388	-0.447973435365388	-0.447973435365388	-0.447973435365388	-0.447973435365388	-0.447973435365388	-0.447973435365388	-0.447973435365388	-0.447973435365388	-0.447973435365388	-0.447973435365388	-0.447973435365388	-0.447973435365388	-0.447973435365388	-0.447973435365388	-0.447973435365388	-0.447973435365388	-0.447973435365388	-0.447973435365388	-0.447973435365388	-0.447973435365388	-0.447973435365388	1.97288695898239	1.24205086366316	-0.447973435365388	-0.447973435365388	-0.447973435365388	-0.447973435365388	-0.447973435365388	-0.447973435365388	-0.447973435365388	-0.447973435365388	-0.447973435365388	-0.447973435365388	-0.447973435365388	1.46342051597164	-0.447973435365388	2.43618851466839	-0.447973435365388	-0.447973435365388	-0.447973435365388	1.42010180264656	-0.447973435365388	-0.447973435365388	-0.447973435365388	-0.447973435365388	1.65693536650967	-0.447973435365388	-0.447973435365388	-0.447973435365388	1.16858962678911	-0.447973435365388	-0.447973435365388	-0.447973435365388	-0.447973435365388	-0.447973435365388	-0.447973435365388	-0.447973435365388	-0.447973435365388	-0.447973435365388	1.25007413561867	-0.447973435365388	1.2773604071569	-0.447973435365388	1.39462004929259	1.58490582298876	-0.447973435365388	-0.447973435365388	-0.447973435365388	-0.447973435365388	0.969774043797596	-0.447973435365388	-0.447973435365388	-0.447973435365388	-0.447973435365388	-0.447973435365388	-0.447973435365388	-0.447973435365388	-0.447973435365388	-0.447973435365388	-0.447973435365388	-0.447973435365388	-0.447973435365388	-0.447973435365388	-0.447973435365388	-0.447973435365388	-0.447973435365388	-0.447973435365388	-0.447973435365388	1.07460333749236	-0.447973435365388	-0.447973435365388	-0.447973435365388	-0.447973435365388	-0.447973435365388	-0.447973435365388	-0.447973435365388	-0.447973435365388	-0.447973435365388	-0.447973435365388	-0.447973435365388	-0.447973435365388	-0.447973435365388	-0.447973435365388	-0.447973435365388	-0.447973435365388	-0.447973435365388	-0.447973435365388	-0.447973435365388	-0.447973435365388	1.61070011423001	-0.447973435365388	2.21529638617552	-0.447973435365388	-0.447973435365388	-0.447973435365388	1.36461795663774	-0.447973435365388	-0.447973435365388	1.59298749878006	-0.447973435365388	-0.447973435365388	-0.447973435365388	-0.447973435365388	-0.447973435365388	-0.447973435365388	-0.447973435365388	-0.447973435365388	-0.447973435365388	-0.447973435365388	-0.447973435365388	-0.447973435365388	-0.447973435365388	-0.447973435365388	-0.447973435365388	-0.447973435365388	-0.447973435365388	-0.447973435365388	-0.447973435365388	-0.447973435365388	-0.447973435365388	1.10235142520871	-0.447973435365388	-0.447973435365388	-0.447973435365388	-0.447973435365388	-0.447973435365388	-0.447973435365388	1.16387122788053	-0.447973435365388	1.21745245566052	-0.447973435365388	-0.447973435365388	-0.447973435365388	-0.447973435365388	-0.447973435365388	1.01000283968519	1.12017301574157	-0.447973435365388	-0.447973435365388	-0.447973435365388	-0.447973435365388	-0.447973435365388	-0.447973435365388	-0.447973435365388	-0.447973435365388	-0.447973435365388	-0.447973435365388	-0.447973435365388	-0.447973435365388	-0.447973435365388	-0.447973435365388	-0.447973435365388	-0.447973435365388	-0.447973435365388	-0.447973435365388	-0.447973435365388	1.53712323219474	-0.447973435365388	-0.447973435365388	-0.447973435365388	-0.447973435365388	-0.447973435365388	-0.447973435365388	1.44903587674465	-0.447973435365388	-0.447973435365388	-0.447973435365388	-0.447973435365388	-0.447973435365388	-0.447973435365388	-0.447973435365388	1.6979089379507	-0.447973435365388	1.30579747631552	1.42269233048502	1.04322152658644	-0.447973435365388	-0.447973435365388	-0.447973435365388	1.14789272818725	-0.447973435365388	1.08664766142849	-0.447973435365388	-0.447973435365388	1.62631149270808	-0.447973435365388	-0.447973435365388	1.1262605679119	1.13813335299454	-0.447973435365388	1.48058472497838	-0.447973435365388	-0.447973435365388	1.67935273386313	1.35159916295719	-0.447973435365388	-0.447973435365388	-0.447973435365388	-0.447973435365388	1.05935086050192	-0.447973435365388	-0.447973435365388	-0.447973435365388	-0.447973435365388	-0.447973435365388	1.09660160631073	-0.447973435365388	-0.447973435365388	-0.447973435365388	-0.447973435365388	-0.447973435365388	-0.447973435365388	-0.447973435365388	1.25623389828273	-0.447973435365388	1.37927972334988	-0.447973435365388	-0.447973435365388	1.08594187418554	-0.447973435365388	-0.447973435365388	-0.447973435365388	-0.447973435365388	-0.447973435365388	-0.447973435365388	-0.447973435365388	-0.447973435365388	-0.447973435365388	-0.447973435365388	-0.447973435365388	-0.447973435365388	-0.447973435365388	-0.447973435365388	-0.447973435365388	-0.447973435365388	-0.447973435365388	-0.447973435365388	-0.447973435365388	1.98800465788551	-0.447973435365388	-0.447973435365388	-0.447973435365388	-0.447973435365388	1.75737891202464	-0.447973435365388	-0.447973435365388	-0.447973435365388	-0.447973435365388	-0.447973435365388	-0.447973435365388	-0.447973435365388	-0.447973435365388	0.83675329921871	-0.447973435365388	-0.447973435365388	1.55981642138878	-0.447973435365388	-0.447973435365388	1.96369053126359	-0.447973435365388	2.24698420209277	-0.447973435365388	-0.447973435365388	-0.447973435365388	-0.447973435365388	-0.447973435365388	-0.447973435365388	-0.447973435365388	-0.447973435365388	-0.447973435365388	-0.447973435365388	-0.447973435365388	-0.447973435365388	-0.447973435365388	-0.447973435365388	-0.447973435365388	-0.447973435365388	-0.447973435365388	-0.447973435365388	-0.447973435365388	1.51980609652437	-0.447973435365388	-0.447973435365388	-0.447973435365388	-0.447973435365388	-0.447973435365388	-0.447973435365388	-0.447973435365388	-0.447973435365388	-0.447973435365388	-0.447973435365388	-0.447973435365388	1.54528697136918	-0.447973435365388	-0.447973435365388	-0.447973435365388	-0.447973435365388	-0.447973435365388	-0.447973435365388	-0.447973435365388	1.51787568668242	1.54305316133183	-0.447973435365388	-0.447973435365388	-0.447973435365388	-0.447973435365388	-0.447973435365388	-0.447973435365388	-0.447973435365388	-0.447973435365388	1.86895289410807	1.35199671688546	-0.447973435365388	-0.447973435365388	-0.447973435365388	-0.447973435365388	1.60776870200025	-0.447973435365388	-0.447973435365388	-0.447973435365388	-0.447973435365388	1.59351134272901	-0.447973435365388	-0.447973435365388	-0.447973435365388	1.56209198940707	-0.447973435365388	-0.447973435365388	-0.447973435365388	-0.447973435365388	-0.447973435365388	-0.447973435365388	-0.447973435365388	-0.447973435365388	-0.447973435365388	-0.447973435365388	-0.447973435365388	-0.447973435365388	-0.447973435365388	-0.447973435365388	-0.447973435365388	-0.447973435365388	-0.447973435365388	1.4566480992342	-0.447973435365388	-0.447973435365388	1.14666580729947	-0.447973435365388	-0.447973435365388	-0.447973435365388	1.29126894097908	-0.447973435365388	-0.447973435365388	-0.447973435365388	-0.447973435365388	-0.447973435365388	-0.447973435365388	-0.447973435365388	-0.447973435365388	-0.447973435365388	-0.447973435365388	1.54107218220154	-0.447973435365388	-0.447973435365388	-0.447973435365388	-0.447973435365388	-0.447973435365388	1.62957435192482	-0.447973435365388	-0.447973435365388	-0.447973435365388	-0.447973435365388	1.67705837874427	-0.447973435365388	-0.447973435365388	-0.447973435365388	-0.447973435365388	-0.447973435365388	-0.447973435365388	1.29571151988042	1.3342931970293	-0.447973435365388	1.12700639700485	-0.447973435365388	1.24675026868434	-0.447973435365388	-0.447973435365388	-0.447973435365388	-0.447973435365388	-0.447973435365388	-0.447973435365388	-0.447973435365388	1.48661418752048	1.62631149270808	1.28263922916145	1.32404300340148	-0.447973435365388	1.52004769115222	-0.447973435365388	1.18099677344776	-0.447973435365388	-0.447973435365388	-0.447973435365388	1.38940625487011	-0.447973435365388	1.42031738102869	-0.447973435365388	-0.447973435365388	0.997447061665583	-0.447973435365388	-0.447973435365388	-0.447973435365388	-0.447973435365388	-0.447973435365388	-0.447973435365388	-0.447973435365388	-0.447973435365388	-0.447973435365388	-0.447973435365388	-0.447973435365388	-0.447973435365388	0.873993945165372	-0.447973435365388	2.13105460134749	-0.447973435365388	1.71892372562512	-0.447973435365388	-0.447973435365388	-0.447973435365388	-0.447973435365388	-0.447973435365388	-0.447973435365388	-0.447973435365388	-0.447973435365388	-0.447973435365388	-0.447973435365388	2.00810579109447	-0.447973435365388	-0.447973435365388	-0.447973435365388	-0.447973435365388	-0.447973435365388	-0.447973435365388	1.5495215137762	-0.447973435365388	2.21722097336831	3.25697768680535	-0.447973435365388	-0.447973435365388	2.04042204753534	-0.447973435365388	-0.447973435365388	-0.447973435365388	-0.447973435365388	-0.447973435365388	-0.447973435365388	-0.447973435365388	1.83674901281562	-0.447973435365388	-0.447973435365388	-0.447973435365388	-0.447973435365388	-0.447973435365388	-0.447973435365388	-0.447973435365388	0.878756463464773	-0.447973435365388	-0.447973435365388	-0.447973435365388	-0.447973435365388	-0.447973435365388	-0.447973435365388	-0.447973435365388	-0.447973435365388	1.32039938818844	-0.447973435365388	0.917307587648765	-0.447973435365388	-0.447973435365388	-0.447973435365388	1.77782461454793	-0.447973435365388	-0.447973435365388	-0.447973435365388	-0.447973435365388	-0.447973435365388	-0.447973435365388	-0.447973435365388	-0.447973435365388	-0.447973435365388	-0.447973435365388	-0.447973435365388	-0.447973435365388	-0.447973435365388	1.33099144219519	-0.447973435365388	-0.447973435365388	-0.447973435365388	-0.447973435365388	-0.447973435365388	-0.447973435365388	-0.447973435365388	-0.447973435365388	-0.447973435365388	-0.447973435365388	1.79578571864853	0.888284551689844	-0.447973435365388	-0.447973435365388	-0.447973435365388	-0.447973435365388	-0.447973435365388	-0.447973435365388	-0.447973435365388	-0.447973435365388	-0.447973435365388	-0.447973435365388	-0.447973435365388	-0.447973435365388	-0.447973435365388	-0.447973435365388	-0.447973435365388	-0.447973435365388	-0.447973435365388	-0.447973435365388	-0.447973435365388	-0.447973435365388	-0.447973435365388	-0.447973435365388	1.03898186453163	-0.447973435365388	-0.447973435365388	1.28282187870209	-0.447973435365388	-0.447973435365388	0.894965303315623	-0.447973435365388	-0.447973435365388	-0.447973435365388	-0.447973435365388	1.00886339793766	-0.447973435365388	-0.447973435365388	-0.447973435365388	-0.447973435365388	-0.447973435365388	-0.447973435365388	0.666029208146056	-0.447973435365388	-0.447973435365388	-0.447973435365388	-0.447973435365388	-0.447973435365388	-0.447973435365388	-0.447973435365388	-0.447973435365388	-0.447973435365388	-0.447973435365388	-0.447973435365388	-0.447973435365388	-0.447973435365388	-0.447973435365388	-0.447973435365388	-0.447973435365388	-0.447973435365388	-0.447973435365388	-0.447973435365388	1.441710882089	-0.447973435365388	-0.447973435365388	-0.447973435365388	-0.447973435365388	1.33118529647599	-0.447973435365388	-0.447973435365388	1.42550759675186	-0.447973435365388	-0.447973435365388	-0.447973435365388	-0.447973435365388	-0.447973435365388	-0.447973435365388	-0.447973435365388	-0.447973435365388	1.07349312084965	-0.447973435365388	-0.447973435365388	-0.447973435365388	-0.447973435365388	-0.447973435365388	-0.447973435365388	2.3916656268619	0.998069431038214	1.44959333190554	-0.447973435365388	-0.447973435365388	-0.447973435365388	-0.447973435365388	-0.447973435365388	-0.447973435365388	-0.447973435365388	-0.447973435365388	-0.447973435365388	1.60166920711249	-0.447973435365388	-0.447973435365388	1.5212566442915	1.24587789024714	0.86224257991489	1.23979815956096	1.08032028347975	1.44792204014668	-0.447973435365388	-0.447973435365388	-0.447973435365388	-0.447973435365388	-0.447973435365388	-0.447973435365388	-0.447973435365388	2.00591961089249	-0.447973435365388	-0.447973435365388	1.06125673012759	0.924185466838525	-0.447973435365388	-0.447973435365388	-0.447973435365388	-0.447973435365388	0.936568886565277	-0.447973435365388	-0.447973435365388	0.604287780217886	-0.447973435365388	-0.447973435365388	-0.447973435365388	-0.447973435365388	-0.447973435365388	-0.447973435365388	-0.447973435365388	-0.447973435365388	-0.447973435365388	1.92658743915393	1.95798342138172	-0.447973435365388	-0.447973435365388	-0.447973435365388	-0.447973435365388	-0.447973435365388	-0.447973435365388	-0.447973435365388	-0.447973435365388	-0.447973435365388	-0.447973435365388	-0.447973435365388	-0.447973435365388	-0.447973435365388	-0.447973435365388	-0.447973435365388	-0.447973435365388	-0.447973435365388	-0.447973435365388	-0.447973435365388	-0.447973435365388	1.7692801110803	-0.447973435365388	-0.447973435365388	-0.447973435365388	-0.447973435365388	1.60299176765199	-0.447973435365388	-0.447973435365388	-0.447973435365388	-0.447973435365388	-0.447973435365388	-0.447973435365388	-0.447973435365388	-0.447973435365388	1.51570895025008	-0.447973435365388	-0.447973435365388	1.45619847140901	-0.447973435365388	-0.447973435365388	-0.447973435365388	-0.447973435365388	-0.447973435365388	-0.447973435365388	-0.447973435365388	1.63476395594212	-0.447973435365388	1.31202341496523	-0.447973435365388	-0.447973435365388	-0.447973435365388	1.66651844342527	1.83304670716011	2.17168604017339	-0.447973435365388	-0.447973435365388	-0.447973435365388	-0.447973435365388	-0.447973435365388	-0.447973435365388	-0.447973435365388	1.61310545310938	-0.447973435365388	1.03240819632259	-0.447973435365388	-0.447973435365388	-0.447973435365388	-0.447973435365388	-0.447973435365388	-0.447973435365388	-0.447973435365388	-0.447973435365388	-0.447973435365388	-0.447973435365388	-0.447973435365388	-0.447973435365388	-0.447973435365388	-0.447973435365388	-0.447973435365388	-0.447973435365388	-0.447973435365388	-0.447973435365388	-0.447973435365388	-0.447973435365388	-0.447973435365388	-0.447973435365388	-0.447973435365388	-0.447973435365388	1.11135414805723	-0.447973435365388	-0.447973435365388	2.2322487846361	1.78901206433209	-0.447973435365388	-0.447973435365388	-0.447973435365388	-0.447973435365388	-0.447973435365388	-0.447973435365388	-0.447973435365388	-0.447973435365388	-0.447973435365388	-0.447973435365388	1.17413186801079	-0.447973435365388	-0.447973435365388	-0.447973435365388	1.00118977777098	-0.447973435365388	-0.447973435365388	-0.447973435365388	-0.447973435365388	-0.447973435365388	-0.447973435365388	-0.447973435365388	-0.447973435365388	-0.447973435365388	-0.447973435365388	-0.447973435365388	-0.447973435365388	-0.447973435365388	-0.447973435365388	-0.447973435365388	-0.447973435365388	-0.447973435365388	-0.447973435365388	-0.447973435365388	-0.447973435365388	1.69207133613923	-0.447973435365388	-0.447973435365388	1.49832640851057	-0.447973435365388	-0.447973435365388	1.99074115811594	1.37804807030441	1.11722162213936	0.902686654510263	1.12521766979805	-0.447973435365388	-0.447973435365388	-0.447973435365388	1.43840173204603	-0.447973435365388	-0.447973435365388	-0.447973435365388	-0.447973435365388	-0.447973435365388	-0.447973435365388	-0.447973435365388	-0.447973435365388	-0.447973435365388	-0.447973435365388	-0.447973435365388	-0.447973435365388	-0.447973435365388	-0.447973435365388	-0.447973435365388	-0.447973435365388	-0.447973435365388	-0.447973435365388	0.929448003702898	-0.447973435365388	-0.447973435365388	-0.447973435365388	-0.447973435365388	-0.447973435365388	-0.447973435365388	-0.447973435365388	-0.447973435365388	-0.447973435365388	-0.447973435365388	-0.447973435365388	-0.447973435365388	-0.447973435365388	-0.447973435365388	-0.447973435365388	-0.447973435365388	-0.447973435365388	1.21627625399869	1.10307335337997	-0.447973435365388	1.37150960133814	-0.447973435365388	-0.447973435365388	-0.447973435365388	-0.447973435365388	-0.447973435365388	-0.447973435365388	1.49362288192375	-0.447973435365388	-0.447973435365388	1.47276192878361	-0.447973435365388	1.61632229535892	-0.447973435365388	-0.447973435365388	-0.447973435365388	1.43138434368173	-0.447973435365388	1.17588211348641	-0.447973435365388	0.872037236540031	-0.447973435365388	-0.447973435365388	-0.447973435365388	-0.447973435365388	-0.447973435365388	-0.447973435365388	1.25817976565353	1.69178038830868	-0.447973435365388	-0.447973435365388	-0.447973435365388	-0.447973435365388	-0.447973435365388	-0.447973435365388	-0.447973435365388	0.896032179581557	1.01739129745295	-0.447973435365388	-0.447973435365388	-0.447973435365388	-0.447973435365388	-0.447973435365388	2.29442855665552	-0.447973435365388	-0.447973435365388	-0.447973435365388	0.81545948057904	-0.447973435365388	-0.447973435365388	-0.447973435365388	-0.447973435365388	1.68829590165838	-0.447973435365388	2.37746666759729	-0.447973435365388	-0.447973435365388	-0.447973435365388	-0.447973435365388	1.33780366960728	-0.447973435365388	-0.447973435365388	-0.447973435365388	-0.447973435365388	-0.447973435365388	-0.447973435365388	1.48498680549741	1.51426737572969	-0.447973435365388	-0.447973435365388	-0.447973435365388	-0.447973435365388	-0.447973435365388	-0.447973435365388	-0.447973435365388	-0.447973435365388	-0.447973435365388	-0.447973435365388	-0.447973435365388	-0.447973435365388	-0.447973435365388	2.17029972660295	2.22204685266151	-0.447973435365388	-0.447973435365388	-0.447973435365388	-0.447973435365388	-0.447973435365388	-0.447973435365388	-0.447973435365388	-0.447973435365388	-0.447973435365388	-0.447973435365388	1.14284461152358	-0.447973435365388	-0.447973435365388	-0.447973435365388	0.991377604648087	1.45923797553721	-0.447973435365388	-0.447973435365388	-0.447973435365388	-0.447973435365388	-0.447973435365388	-0.447973435365388	-0.447973435365388	-0.447973435365388	-0.447973435365388	-0.447973435365388	-0.447973435365388	-0.447973435365388	-0.447973435365388	1.34309755769457	-0.447973435365388	-0.447973435365388	-0.447973435365388	-0.447973435365388	-0.447973435365388	1.14544089652956	-0.447973435365388	-0.447973435365388	-0.447973435365388	-0.447973435365388	-0.447973435365388	-0.447973435365388	-0.447973435365388	-0.447973435365388	-0.447973435365388	-0.447973435365388	-0.447973435365388	-0.447973435365388	-0.447973435365388	-0.447973435365388	-0.447973435365388	-0.447973435365388	-0.447973435365388	1.42204396397184	-0.447973435365388	-0.447973435365388	-0.447973435365388	-0.447973435365388	-0.447973435365388	0.8591120829455	1.34961424590893	-0.447973435365388	-0.447973435365388	-0.447973435365388	-0.447973435365388	-0.447973435365388	-0.447973435365388	-0.447973435365388	-0.447973435365388	-0.447973435365388	-0.447973435365388	-0.447973435365388	1.54852336576683	-0.447973435365388	0.979762012100418	1.00608599356273	1.40461554219105	-0.447973435365388	-0.447973435365388	-0.447973435365388	-0.447973435365388	2.15516321082559	-0.447973435365388	-0.447973435365388	0.962763122806513	-0.447973435365388	-0.447973435365388	0.876370725679442	-0.447973435365388	-0.447973435365388	-0.447973435365388	-0.447973435365388	1.29831435514259	-0.447973435365388	-0.447973435365388	-0.447973435365388	-0.447973435365388	0.818281202423921	-0.447973435365388	-0.447973435365388	1.34152545634248	-0.447973435365388	-0.447973435365388	-0.447973435365388	-0.447973435365388	-0.447973435365388	1.21242410111847	-0.447973435365388	0.683733860102447	0.823203432148605	0.645329188136315	0.811531008666582	-0.447973435365388	-0.447973435365388	-0.447973435365388	-0.447973435365388	-0.447973435365388	-0.447973435365388	-0.447973435365388	-0.447973435365388	-0.447973435365388	-0.447973435365388	-0.447973435365388	-0.447973435365388	-0.447973435365388	-0.447973435365388	-0.447973435365388	-0.447973435365388	-0.447973435365388	-0.447973435365388	-0.447973435365388	-0.447973435365388	-0.447973435365388	-0.447973435365388	-0.447973435365388	1.53049841202517	-0.447973435365388	-0.447973435365388	-0.447973435365388	-0.447973435365388	-0.447973435365388	-0.447973435365388	-0.447973435365388	-0.447973435365388	-0.447973435365388	-0.447973435365388	-0.447973435365388	-0.447973435365388	-0.447973435365388	-0.447973435365388	-0.447973435365388	-0.447973435365388	-0.447973435365388	0.591469847654616	-0.447973435365388	0.981582905496421	-0.447973435365388	-0.447973435365388	-0.447973435365388	-0.447973435365388	-0.447973435365388	-0.447973435365388	-0.447973435365388	1.06098415044066	-0.447973435365388	-0.447973435365388	0.866916824652113	1.35299143553119	-0.447973435365388	-0.447973435365388	-0.447973435365388	-0.447973435365388	0.767681385905266	-0.447973435365388	-0.447973435365388	-0.447973435365388	-0.447973435365388	-0.447973435365388	-0.447973435365388	0.941702766687447	-0.447973435365388	-0.447973435365388	0.496673959200012	-0.447973435365388	-0.447973435365388	-0.447973435365388	-0.447973435365388	-0.447973435365388	1.48116268949643	-0.447973435365388	1.06645564625182	-0.447973435365388	-0.447973435365388	0.936568886565277	-0.447973435365388	-0.447973435365388	0.750612667443045	-0.447973435365388	0.596444368041058	-0.447973435365388	0.957464648588312	-0.447973435365388	-0.447973435365388	-0.447973435365388	-0.447973435365388	-0.447973435365388	0.577626151021523	-0.447973435365388	1.68902078966029	-0.447973435365388	0.460979637305298	0.836170572627796	1.64094697069531	-0.447973435365388	-0.447973435365388	0.538783487363508	0.83928483750325	-0.447973435365388	-0.447973435365388	-0.447973435365388	0.641587722181732	0.474803500171235	1.42442370846808	-0.447973435365388	0.462075678548208	0.669873515587573	-0.447973435365388	-0.447973435365388	-0.447973435365388	-0.447973435365388	-0.447973435365388	0.29387747484822	0.461694140596284	-0.447973435365388	-0.447973435365388	-0.447973435365388	0.953722237286476	-0.447973435365388	0.797250625827682	-0.447973435365388	-0.447973435365388	-0.447973435365388	0.396641102348794	0.298055808877913	-0.447973435365388	-0.447973435365388	-0.447973435365388	-0.447973435365388	-0.447973435365388	-0.447973435365388	0.637598410493561	-0.447973435365388	-0.447973435365388	0.545931335907974	0.83104700291636	-0.447973435365388	0.939644422444586	0.715862791022918	0.609195014775396	-0.447973435365388	-0.447973435365388	0.647558886880564	-0.447973435365388	-0.447973435365388	-0.447973435365388	-0.447973435365388	-0.447973435365388	-0.447973435365388	-0.447973435365388	-0.447973435365388	-0.447973435365388	-0.447973435365388	4.40673633432742	-0.447973435365388	-0.447973435365388	-0.447973435365388	-0.447973435365388	-0.447973435365388	-0.447973435365388	-0.447973435365388	-0.447973435365388	-0.447973435365388	-0.447973435365388	-0.447973435365388	2.42691831866157	3.3729640416169	-0.447973435365388	-0.447973435365388	-0.447973435365388	-0.447973435365388	-0.447973435365388	-0.447973435365388	-0.447973435365388	-0.447973435365388	-0.447973435365388	3.42776500463086	-0.447973435365388	-0.447973435365388	-0.447973435365388	-0.447973435365388	-0.447973435365388	-0.447973435365388	-0.447973435365388	-0.447973435365388	-0.447973435365388	2.73834123506604	-0.447973435365388	-0.447973435365388	-0.447973435365388	-0.447973435365388	-0.447973435365388	-0.447973435365388	3.635946040202	-0.447973435365388	-0.447973435365388	-0.447973435365388	3.60821444837123	-0.447973435365388	-0.447973435365388	-0.447973435365388	-0.447973435365388	-0.447973435365388	-0.447973435365388	-0.447973435365388	-0.447973435365388	-0.447973435365388	3.47961258075881	-0.447973435365388	-0.447973435365388	-0.447973435365388	2.76311916364382	-0.447973435365388	2.52239162718024	-0.447973435365388	-0.447973435365388	-0.447973435365388	-0.447973435365388	-0.447973435365388	-0.447973435365388	-0.447973435365388	-0.447973435365388	-0.447973435365388	-0.447973435365388	-0.447973435365388	-0.447973435365388	-0.447973435365388	-0.447973435365388	2.33001329428461	-0.447973435365388	-0.447973435365388	-0.447973435365388	-0.447973435365388	3.34751624111186	-0.447973435365388	-0.447973435365388	-0.447973435365388	-0.447973435365388	-0.447973435365388	-0.447973435365388	-0.447973435365388	-0.447973435365388	-0.447973435365388	-0.447973435365388	-0.447973435365388	-0.447973435365388	-0.447973435365388	-0.447973435365388	-0.447973435365388	-0.447973435365388	-0.447973435365388	-0.447973435365388	-0.447973435365388	-0.447973435365388	-0.447973435365388	-0.447973435365388	-0.447973435365388	-0.447973435365388	-0.447973435365388	-0.447973435365388	-0.447973435365388	-0.447973435365388	-0.447973435365388	-0.447973435365388	3.21609929223789	-0.447973435365388	3.07146431602207	-0.447973435365388	-0.447973435365388	3.13731991936295	-0.447973435365388	-0.447973435365388	-0.447973435365388	-0.447973435365388	-0.447973435365388	-0.447973435365388	-0.447973435365388	-0.447973435365388	-0.447973435365388	-0.447973435365388	-0.447973435365388	-0.447973435365388	-0.447973435365388	-0.447973435365388	-0.447973435365388	-0.447973435365388	-0.447973435365388	-0.447973435365388	-0.447973435365388	-0.447973435365388	-0.447973435365388	-0.447973435365388	-0.447973435365388	-0.447973435365388	-0.447973435365388	-0.447973435365388	-0.447973435365388	-0.447973435365388	-0.447973435365388	-0.447973435365388	-0.447973435365388	-0.447973435365388	-0.447973435365388	-0.447973435365388	-0.447973435365388	2.96811714879732	-0.447973435365388	-0.447973435365388	2.10637200816879	-0.447973435365388	-0.447973435365388	2.15721517883611	2.90569688690374	-0.447973435365388	-0.447973435365388	-0.447973435365388	-0.447973435365388	2.23518059319603	1.6006125195733	1.94030017734924	-0.447973435365388	1.57099587964503	-0.447973435365388	-0.447973435365388	-0.447973435365388	-0.447973435365388	-0.447973435365388	-0.447973435365388	-0.447973435365388	2.37553110772118	-0.447973435365388	-0.447973435365388	-0.447973435365388	-0.447973435365388	1.93027577090643	2.14270528871093	-0.447973435365388	-0.447973435365388	-0.447973435365388	2.05031012414302	-0.447973435365388	-0.447973435365388	1.588807443232	-0.447973435365388	1.53417284116126	-0.447973435365388	-0.447973435365388	-0.447973435365388	-0.447973435365388	-0.447973435365388	-0.447973435365388	-0.447973435365388	1.71295752686093	-0.447973435365388	-0.447973435365388	-0.447973435365388	-0.447973435365388	-0.447973435365388	-0.447973435365388	2.49032604405579	-0.447973435365388	-0.447973435365388	-0.447973435365388	-0.447973435365388	-0.447973435365388	-0.447973435365388	-0.447973435365388	-0.447973435365388	-0.447973435365388	-0.447973435365388	-0.447973435365388	-0.447973435365388	-0.447973435365388	-0.447973435365388	-0.447973435365388	-0.447973435365388	-0.447973435365388	-0.447973435365388	-0.447973435365388	-0.447973435365388	1.52222498452892	1.38113059288014	-0.447973435365388	-0.447973435365388	-0.447973435365388	-0.447973435365388	1.38298554321952	-0.447973435365388	2.65073763805997	3.40803542228045	2.91675008457673	-0.447973435365388	-0.447973435365388	-0.447973435365388	2.59579172231994	-0.447973435365388	-0.447973435365388	2.89809898966638	2.77377837275286	2.44085082802537	3.47511197808716	-0.447973435365388	-0.447973435365388	-0.447973435365388	-0.447973435365388	3.13731991936295	-0.447973435365388	3.14540157164123	5.21422355729129	2.58851462593877	3.52143286914379	-0.447973435365388	-0.447973435365388	-0.447973435365388	-0.447973435365388	-0.447973435365388	-0.447973435365388	-0.447973435365388	-0.447973435365388	-0.447973435365388	2.99456981578858	2.12350288223338	-0.447973435365388	-0.447973435365388	-0.447973435365388	-0.447973435365388	-0.447973435365388	2.83644954846876	-0.447973435365388	-0.447973435365388	-0.447973435365388	-0.447973435365388	2.35689299070839	3.01234931591917	-0.447973435365388	5.00971422813142	2.9909519436449	-0.447973435365388	-0.447973435365388	-0.447973435365388	-0.447973435365388	1.86443773307964	-0.447973435365388	3.09078883059242	-0.447973435365388	2.10942713724305	2.33267349728743	3.2996678105425	-0.447973435365388	-0.447973435365388	-0.447973435365388	3.58100442565285	-0.447973435365388	-0.447973435365388	-0.447973435365388	-0.447973435365388	-0.447973435365388	-0.447973435365388	-0.447973435365388	3.23977492474113	2.78375647685608	-0.447973435365388	-0.447973435365388	-0.447973435365388	3.30231496359515	-0.447973435365388	-0.447973435365388	-0.447973435365388	-0.447973435365388	-0.447973435365388	-0.447973435365388	-0.447973435365388	2.66188430682175	-0.447973435365388	-0.447973435365388	-0.447973435365388	-0.447973435365388	-0.447973435365388	-0.447973435365388	-0.447973435365388	2.12261784248082	1.92107942899222	-0.447973435365388	-0.447973435365388	-0.447973435365388	2.13910734856086	-0.447973435365388	-0.447973435365388	-0.447973435365388	-0.447973435365388	-0.447973435365388	-0.447973435365388	-0.447973435365388	-0.447973435365388	-0.447973435365388	2.05155254794672	-0.447973435365388	-0.447973435365388	-0.447973435365388	-0.447973435365388	-0.447973435365388	2.10942713724305	1.91523634606129	2.0942361464671	-0.447973435365388	-0.447973435365388	-0.447973435365388	-0.447973435365388	-0.447973435365388	1.4456986514421	-0.447973435365388	-0.447973435365388	-0.447973435365388	-0.447973435365388	-0.447973435365388	1.63750692837963	-0.447973435365388	-0.447973435365388	1.19051784582049	-0.447973435365388	-0.447973435365388	-0.447973435365388	-0.447973435365388	-0.447973435365388	2.65212554082476	-0.447973435365388	-0.447973435365388	-0.447973435365388	-0.447973435365388	-0.447973435365388	-0.447973435365388	-0.447973435365388	2.45553912409198	-0.447973435365388	-0.447973435365388	-0.447973435365388	-0.447973435365388	-0.447973435365388	-0.447973435365388	-0.447973435365388	2.02656807053435	1.68597994982328	-0.447973435365388	-0.447973435365388	-0.447973435365388	1.53835542117302	-0.447973435365388	-0.447973435365388	1.28099725140612	-0.447973435365388	-0.447973435365388	-0.447973435365388	-0.447973435365388	-0.447973435365388	2.03919241094085	1.93992717532671	2.27450485707517	-0.447973435365388	-0.447973435365388	-0.447973435365388	2.01569280077257	-0.447973435365388	-0.447973435365388	2.0674150376009	-0.447973435365388	1.33917290179833	1.79513861247634	1.81506716852372	1.81638797565166	-0.447973435365388	-0.447973435365388	-0.447973435365388	-0.447973435365388	-0.447973435365388	-0.447973435365388	2.0461790369185	-0.447973435365388	2.12793879375813	-0.447973435365388	-0.447973435365388	3.06142895130928	1.72764065866594	-0.447973435365388	-0.447973435365388	-0.447973435365388	-0.447973435365388	-0.447973435365388	-0.447973435365388	-0.447973435365388	1.77022584790541	2.58983454155451	2.0950985348929	1.89325841147029	-0.447973435365388	-0.447973435365388	-0.447973435365388	1.89147760293727	-0.447973435365388	2.58719612362037	-0.447973435365388	1.9682786821229	-0.447973435365388	-0.447973435365388	1.84080347745819	-0.447973435365388	-0.447973435365388	-0.447973435365388	-0.447973435365388	-0.447973435365388	-0.447973435365388	-0.447973435365388	-0.447973435365388	-0.447973435365388	-0.447973435365388	-0.447973435365388	-0.447973435365388	-0.447973435365388	-0.447973435365388	-0.447973435365388	1.05907900962187	-0.447973435365388	-0.447973435365388	2.18353979487918	1.83641187623419	1.10365141067112	-0.447973435365388	-0.447973435365388	-0.447973435365388	-0.447973435365388	1.68165263053199	-0.447973435365388	-0.447973435365388	-0.447973435365388	3.25651981854441	-0.447973435365388	-0.447973435365388	-0.447973435365388	1.82351733869349	0.971568193035527	-0.447973435365388	-0.447973435365388	-0.447973435365388	-0.447973435365388	-0.447973435365388	2.16776262447065	-0.447973435365388	-0.447973435365388	-0.447973435365388	1.7291515403553	1.67877862642131	2.15356985554794	-0.447973435365388	2.42087381446358	-0.447973435365388	-0.447973435365388	-0.447973435365388	-0.447973435365388	-0.447973435365388	-0.447973435365388	-0.447973435365388	1.82534930811213	-0.447973435365388	-0.447973435365388	-0.447973435365388	-0.447973435365388	-0.447973435365388	-0.447973435365388	-0.447973435365388	-0.447973435365388	-0.447973435365388	-0.447973435365388	-0.447973435365388	-0.447973435365388	2.35634927914773	-0.447973435365388	2.14495996273536	-0.447973435365388	-0.447973435365388	-0.447973435365388	-0.447973435365388	-0.447973435365388	-0.447973435365388	-0.447973435365388	-0.447973435365388	1.80881707307503	1.962546620999	-0.447973435365388	1.67877862642131	-0.447973435365388	-0.447973435365388	-0.447973435365388	2.6383155738041	1.97096438827595	-0.447973435365388	2.29391335217774	-0.447973435365388	-0.447973435365388	-0.447973435365388	-0.447973435365388	-0.447973435365388	-0.447973435365388	-0.447973435365388	-0.447973435365388	-0.447973435365388	-0.447973435365388	-0.447973435365388	-0.447973435365388	-0.447973435365388	-0.447973435365388	-0.447973435365388	-0.447973435365388	-0.447973435365388	-0.447973435365388	-0.447973435365388	-0.447973435365388	-0.447973435365388	-0.447973435365388	-0.447973435365388	2.2489634505813	-0.447973435365388	-0.447973435365388	-0.447973435365388	-0.447973435365388	-0.447973435365388	-0.447973435365388	-0.447973435365388	-0.447973435365388	-0.447973435365388	-0.447973435365388	-0.447973435365388	-0.447973435365388	-0.447973435365388	3.01694666559696	2.2322487846361	2.41771988957335	2.0627992568701	1.69586172806443	1.97945009256314	-0.447973435365388	-0.447973435365388	-0.447973435365388	-0.447973435365388	2.05653661733264	1.39462004929259	-0.447973435365388	-0.447973435365388	-0.447973435365388	-0.447973435365388	-0.447973435365388	-0.447973435365388	-0.447973435365388	-0.447973435365388	-0.447973435365388	-0.447973435365388	-0.447973435365388	-0.447973435365388	1.61524877654202	1.81275994793739	-0.447973435365388	2.01850169185571	-0.447973435365388	-0.447973435365388	-0.447973435365388	-0.447973435365388	-0.447973435365388	-0.447973435365388	-0.447973435365388	2.18027327037111	-0.447973435365388	-0.447973435365388	-0.447973435365388	1.48731255771671	3.0283550083507	-0.447973435365388	1.25306002869564	-0.447973435365388	-0.447973435365388	-0.447973435365388	2.08394037557161	-0.447973435365388	2.44787866334384	2.07458745701762	-0.447973435365388	2.33214096901148	-0.447973435365388	2.01809996843434	-0.447973435365388	-0.447973435365388	-0.447973435365388	1.7589366367233	1.78164606464872	-0.447973435365388	1.678491702473	-0.447973435365388	1.76268530454905	-0.447973435365388	-0.447973435365388	1.64523020853484	-0.447973435365388	1.74592818056464	-0.447973435365388	-0.447973435365388	-0.447973435365388	-0.447973435365388	-0.447973435365388	1.27355941989001	2.10072073173658	-0.447973435365388	-0.447973435365388	3.49081849356413	-0.447973435365388	-0.447973435365388	-0.447973435365388	-0.447973435365388	-0.447973435365388	-0.447973435365388	-0.447973435365388	-0.447973435365388	-0.447973435365388	-0.447973435365388	-0.447973435365388	-0.447973435365388	-0.447973435365388	-0.447973435365388	-0.447973435365388	-0.447973435365388	-0.447973435365388	-0.447973435365388	-0.447973435365388	0.928549262443965	2.06363702554922	-0.447973435365388	-0.447973435365388	-0.447973435365388	-0.447973435365388	-0.447973435365388	-0.447973435365388	-0.447973435365388	-0.447973435365388	-0.447973435365388	-0.447973435365388	-0.447973435365388	-0.447973435365388	-0.447973435365388	-0.447973435365388	2.5669381188431	-0.447973435365388	-0.447973435365388	-0.447973435365388	-0.447973435365388	-0.447973435365388	-0.447973435365388	-0.447973435365388	-0.447973435365388	2.63557186645463	2.1512975982955	-0.447973435365388	1.51859910180668	-0.447973435365388	-0.447973435365388	-0.447973435365388	-0.447973435365388	-0.447973435365388	-0.447973435365388	-0.447973435365388	-0.447973435365388	1.96445383168375	1.84046498169414	2.9129134142813	2.60779307510753	2.57083302650752	2.11556307232188	-0.447973435365388	3.11484480453762	1.70466640987568	-0.447973435365388	-0.447973435365388	2.84369471600035	-0.447973435365388	2.11249081179709	1.97519869096417	2.13820969149473	-0.447973435365388	1.60511180642639	1.31601031428123	1.50139714826628	2.45553912409198	-0.447973435365388	3.26055427046044	1.91123830618548	1.83641187623419	1.72132056317164	-0.447973435365388	-0.447973435365388	-0.447973435365388	-0.447973435365388	-0.447973435365388	-0.447973435365388	2.125718602618	-0.447973435365388	-0.447973435365388	1.7370462653249	-0.447973435365388	-0.447973435365388	-0.447973435365388	-0.447973435365388	-0.447973435365388	1.89361494448363	-0.447973435365388	-0.447973435365388	-0.447973435365388	-0.447973435365388	-0.447973435365388	-0.447973435365388	-0.447973435365388	1.5557849843888	1.75086339741048	1.09617219586282	1.36059045141114	1.18228082636962	-0.447973435365388	2.08138158183964	1.71832544389467	1.56920813144866	-0.447973435365388	1.27863142565381	1.09832178853687	-0.447973435365388	0.746924079764623	-0.447973435365388	0.732239283374812	-0.447973435365388	-0.447973435365388	-0.447973435365388	1.39965568560918	1.22336031547097	1.354984454182	-0.447973435365388	1.15081475217222	-0.447973435365388	-0.447973435365388	0.892412022699748	-0.447973435365388	-0.447973435365388	-0.447973435365388	-0.447973435365388	-0.447973435365388	-0.447973435365388	-0.447973435365388	-0.447973435365388	-0.447973435365388	-0.447973435365388	-0.447973435365388	-0.447973435365388	-0.447973435365388	-0.447973435365388	-0.447973435365388	-0.447973435365388	-0.447973435365388	-0.447973435365388	1.74408388885326	-0.447973435365388	-0.447973435365388	2.29365583642342	-0.447973435365388	-0.447973435365388	-0.447973435365388	-0.447973435365388	-0.447973435365388	1.18051581103209	1.18743876396525	2.06573429178203	1.72402412499739	-0.447973435365388	-0.447973435365388	-0.447973435365388	-0.447973435365388	2.42605293213002	-0.447973435365388	1.15143137029281	-0.447973435365388	-0.447973435365388	-0.447973435365388	-0.447973435365388	-0.447973435365388	-0.447973435365388	-0.447973435365388	-0.447973435365388	0.959343747681917	1.4036635383961	-0.447973435365388	-0.447973435365388	1.64384638377511	2.11008291816784	-0.447973435365388	1.53392741139258	1.54528697136918	-0.447973435365388	1.18453313623475	-0.447973435365388	-0.447973435365388	-0.447973435365388	-0.447973435365388	-0.447973435365388	-0.447973435365388	-0.447973435365388	-0.447973435365388	-0.447973435365388	-0.447973435365388	-0.447973435365388	1.53540099546175	-0.447973435365388	-0.447973435365388	1.52830094793721	1.49667732992387	-0.447973435365388	-0.447973435365388	2.7257630440987	-0.447973435365388	1.13330120469301	1.42399053621501	1.9688536130622	1.2977558988469	1.07127783046933	-0.447973435365388	1.83455964065481	1.02758310382261	0.801086751375685	2.11527010505117	-0.447973435365388	4.29141299780466	4.16147011233576	-0.447973435365388	2.93307419801427	-0.447973435365388	2.77225016911402	-0.447973435365388	-0.447973435365388	-0.447973435365388	-0.447973435365388	-0.447973435365388	3.34575793346571	-0.447973435365388	3.1928244541897	-0.447973435365388	-0.447973435365388	-0.447973435365388	-0.447973435365388	-0.447973435365388	-0.447973435365388	-0.447973435365388	-0.447973435365388	2.68305585290319	4.22826518685041	-0.447973435365388	-0.447973435365388	-0.447973435365388	-0.447973435365388	-0.447973435365388	-0.447973435365388	4.16147011233576	-0.447973435365388	-0.447973435365388	-0.447973435365388	2.22446754832868	-0.447973435365388	-0.447973435365388	-0.447973435365388	-0.447973435365388	-0.447973435365388	-0.447973435365388	-0.447973435365388	3.23977492474113	-0.447973435365388	3.4240446754164	-0.447973435365388	3.41171379730693	3.30193649043908	-0.447973435365388	-0.447973435365388	-0.447973435365388	-0.447973435365388	-0.447973435365388	-0.447973435365388	-0.447973435365388	3.02063599307221	2.44377406274823	-0.447973435365388	2.32788951178577	-0.447973435365388	-0.447973435365388	-0.447973435365388	2.77148675235937	-0.447973435365388	-0.447973435365388	-0.447973435365388	-0.447973435365388	-0.447973435365388	-0.447973435365388	2.03143727757004	-0.447973435365388	-0.447973435365388	-0.447973435365388	-0.447973435365388	-0.447973435365388	-0.447973435365388	3.20124243060707	-0.447973435365388	-0.447973435365388	-0.447973435365388	2.89894102341948	-0.447973435365388	3.3610704095876	-0.447973435365388	-0.447973435365388	-0.447973435365388	-0.447973435365388	-0.447973435365388	2.53369187449703	-0.447973435365388	-0.447973435365388	-0.447973435365388	-0.447973435365388	-0.447973435365388	-0.447973435365388	-0.447973435365388	-0.447973435365388	-0.447973435365388	2.15630272457288	2.65769263826786	-0.447973435365388	-0.447973435365388	-0.447973435365388	1.92621932626573	-0.447973435365388	-0.447973435365388	-0.447973435365388	-0.447973435365388	-0.447973435365388	-0.447973435365388	-0.447973435365388	2.99004901368168	-0.447973435365388	-0.447973435365388	-0.447973435365388	-0.447973435365388	-0.447973435365388	-0.447973435365388	-0.447973435365388	2.97702512506881	-0.447973435365388	-0.447973435365388	-0.447973435365388	-0.447973435365388	1.93434812797372	-0.447973435365388	-0.447973435365388	-0.447973435365388	1.61766593958124	-0.447973435365388	1.63833138836478	1.95042201307493	1.66058802791669	-0.447973435365388	-0.447973435365388	-0.447973435365388	-0.447973435365388	-0.447973435365388	-0.447973435365388	-0.447973435365388	-0.447973435365388	-0.447973435365388	-0.447973435365388	-0.447973435365388	-0.447973435365388	-0.447973435365388	-0.447973435365388	-0.447973435365388	-0.447973435365388	-0.447973435365388	-0.447973435365388	2.37277154712052	-0.447973435365388	-0.447973435365388	-0.447973435365388	-0.447973435365388	-0.447973435365388	-0.447973435365388	1.92842996606952	-0.447973435365388	1.72673525872825	-0.447973435365388	-0.447973435365388	-0.447973435365388	-0.447973435365388	-0.447973435365388	-0.447973435365388	-0.447973435365388	-0.447973435365388	-0.447973435365388	-0.447973435365388	-0.447973435365388	-0.447973435365388	-0.447973435365388	-0.447973435365388	-0.447973435365388	-0.447973435365388	-0.447973435365388	-0.447973435365388	-0.447973435365388	1.72824472883091	2.47400668557098	-0.447973435365388	-0.447973435365388	-0.447973435365388	-0.447973435365388	-0.447973435365388	2.71659343753534	-0.447973435365388	-0.447973435365388	-0.447973435365388	-0.447973435365388	-0.447973435365388	-0.447973435365388	-0.447973435365388	-0.447973435365388	-0.447973435365388	-0.447973435365388	-0.447973435365388	-0.447973435365388	-0.447973435365388	-0.447973435365388	-0.447973435365388	-0.447973435365388	1.45619847140901	-0.447973435365388	-0.447973435365388	-0.447973435365388	-0.447973435365388	-0.447973435365388	-0.447973435365388	-0.447973435365388	-0.447973435365388	-0.447973435365388	-0.447973435365388	-0.447973435365388	-0.447973435365388	-0.447973435365388	3.09176236735549	-0.447973435365388	-0.447973435365388	-0.447973435365388	-0.447973435365388	-0.447973435365388	-0.447973435365388	-0.447973435365388	-0.447973435365388	-0.447973435365388	-0.447973435365388	-0.447973435365388	-0.447973435365388	2.66328465934701	3.14641516306693	2.8905450106194	-0.447973435365388	-0.447973435365388	2.28723661417679	-0.447973435365388	2.75782277737526	-0.447973435365388	2.12394566938118	-0.447973435365388	-0.447973435365388	-0.447973435365388	4.48781496810777	3.52541697094541	3.83564067434995	-0.447973435365388	-0.447973435365388	4.10139425223526	-0.447973435365388	3.58515735368728	-0.447973435365388	-0.447973435365388	-0.447973435365388	5.4170628399924	3.88668464389559	-0.447973435365388	-0.447973435365388	-0.447973435365388	-0.447973435365388	4.76334620216813	2.4806286143937	-0.447973435365388	-0.447973435365388	-0.447973435365388	-0.447973435365388	-0.447973435365388	-0.447973435365388	-0.447973435365388	-0.447973435365388	-0.447973435365388	3.32598338607091	-0.447973435365388	-0.447973435365388	-0.447973435365388	-0.447973435365388	-0.447973435365388	-0.447973435365388	3.82090782966816	-0.447973435365388	2.70966875835221	-0.447973435365388	-0.447973435365388	-0.447973435365388	-0.447973435365388	-0.447973435365388	-0.447973435365388	-0.447973435365388	-0.447973435365388	-0.447973435365388	-0.447973435365388	-0.447973435365388	-0.447973435365388	-0.447973435365388	-0.447973435365388	-0.447973435365388	-0.447973435365388	-0.447973435365388	-0.447973435365388	2.21818449982483	-0.447973435365388	-0.447973435365388	-0.447973435365388	2.33001329428461	-0.447973435365388	-0.447973435365388	-0.447973435365388	-0.447973435365388	-0.447973435365388	-0.447973435365388	-0.447973435365388	2.68590592847998	-0.447973435365388	-0.447973435365388	-0.447973435365388	-0.447973435365388	2.93653685127696	4.82531464702948	-0.447973435365388	-0.447973435365388	-0.447973435365388	-0.447973435365388	3.7323984520784	-0.447973435365388	-0.447973435365388	3.07338433575424	-0.447973435365388	-0.447973435365388	-0.447973435365388	-0.447973435365388	-0.447973435365388	-0.447973435365388	-0.447973435365388	-0.447973435365388	-0.447973435365388	-0.447973435365388	2.57800595951183	2.94523355686548	-0.447973435365388	2.25541988852805	-0.447973435365388	2.5832490701628	-0.447973435365388	2.08223384395717	1.68338120292981	1.86756147774219	-0.447973435365388	-0.447973435365388	3.06667622486587	-0.447973435365388	-0.447973435365388	3.34224792944787	-0.447973435365388	2.97434643233675	2.09208315452198	-0.447973435365388	-0.447973435365388	-0.447973435365388	2.70531476917772	2.30166573122368	3.21556591430046	-0.447973435365388	-0.447973435365388	2.95310998008895	2.81653475135024	2.74206456707308	2.03103066315718	-0.447973435365388	-0.447973435365388	-0.447973435365388	2.36234405960077	-0.447973435365388	-0.447973435365388	3.11682757547652	-0.447973435365388	-0.447973435365388	-0.447973435365388	1.5971866108596	-0.447973435365388	2.8018632384304	1.18792411142715	3.66641551463981	-0.447973435365388	2.62942057578267	3.24031776295947	-0.447973435365388	2.09036381771997	-0.447973435365388	-0.447973435365388	1.9841076228643	-0.447973435365388	2.81495477712471	-0.447973435365388	-0.447973435365388	-0.447973435365388	1.98937202274313	-0.447973435365388	-0.447973435365388	-0.447973435365388	-0.447973435365388	-0.447973435365388	-0.447973435365388	-0.447973435365388	-0.447973435365388	3.44274484866852	-0.447973435365388	-0.447973435365388	-0.447973435365388	2.87639463198143	-0.447973435365388	-0.447973435365388	3.75870963044469	-0.447973435365388	-0.447973435365388	-0.447973435365388	-0.447973435365388	-0.447973435365388	-0.447973435365388	-0.447973435365388	-0.447973435365388	-0.447973435365388	3.01510582246418	-0.447973435365388	-0.447973435365388	-0.447973435365388	-0.447973435365388	-0.447973435365388	-0.447973435365388	-0.447973435365388	3.44651467948035	-0.447973435365388	2.53495396369636	-0.447973435365388	-0.447973435365388	-0.447973435365388	-0.447973435365388	2.04865578589177	-0.447973435365388	-0.447973435365388	-0.447973435365388	-0.447973435365388	-0.447973435365388	4.57687184213521	-0.447973435365388	-0.447973435365388	-0.447973435365388	-0.447973435365388	-0.447973435365388	2.55918524660889	3.17303673121024	-0.447973435365388	-0.447973435365388	-0.447973435365388	-0.447973435365388	2.5019439785494	-0.447973435365388	-0.447973435365388	-0.447973435365388	2.67383755894681	-0.447973435365388	-0.447973435365388	-0.447973435365388	-0.447973435365388	-0.447973435365388	-0.447973435365388	-0.447973435365388	-0.447973435365388	-0.447973435365388	-0.447973435365388	-0.447973435365388	-0.447973435365388	-0.447973435365388	-0.447973435365388	-0.447973435365388	-0.447973435365388	-0.447973435365388	-0.447973435365388	-0.447973435365388	-0.447973435365388	-0.447973435365388	-0.447973435365388	3.24957882674973	2.44670447911144	-0.447973435365388	-0.447973435365388	-0.447973435365388	2.77148675235937	-0.447973435365388	-0.447973435365388	-0.447973435365388	-0.447973435365388	2.60645381866027	2.76463646738073	-0.447973435365388	-0.447973435365388	-0.447973435365388	-0.447973435365388	-0.447973435365388	-0.447973435365388	-0.447973435365388	-0.447973435365388	-0.447973435365388	-0.447973435365388	-0.447973435365388	-0.447973435365388	-0.447973435365388	-0.447973435365388	-0.447973435365388	2.88054058312218	-0.447973435365388	-0.447973435365388	-0.447973435365388	3.9734330740154	3.33641741812595	-0.447973435365388	-0.447973435365388	-0.447973435365388	-0.447973435365388	-0.447973435365388	-0.447973435365388	-0.447973435365388	-0.447973435365388	-0.447973435365388	-0.447973435365388	-0.447973435365388	-0.447973435365388	-0.447973435365388	2.87722276692623	2.48365067911995	2.41485994725072	-0.447973435365388	-0.447973435365388	-0.447973435365388	-0.447973435365388	-0.447973435365388	2.32471110931909	2.12527510136854	-0.447973435365388	-0.447973435365388	-0.447973435365388	-0.447973435365388	-0.447973435365388	-0.447973435365388	-0.447973435365388	-0.447973435365388	-0.447973435365388	-0.447973435365388	-0.447973435365388	3.04675059714873	-0.447973435365388	2.83404348665451	-0.447973435365388	-0.447973435365388	4.09551497969414	-0.447973435365388	-0.447973435365388	-0.447973435365388	-0.447973435365388	3.55361998434454	-0.447973435365388	-0.447973435365388	-0.447973435365388	-0.447973435365388	-0.447973435365388	-0.447973435365388	-0.447973435365388	-0.447973435365388	2.54828543469276	-0.447973435365388	-0.447973435365388	3.95075200052142	2.78645623808839	2.77684027402977	-0.447973435365388	-0.447973435365388	-0.447973435365388	2.14090485424255	-0.447973435365388	-0.447973435365388	-0.447973435365388	-0.447973435365388	-0.447973435365388	-0.447973435365388	-0.447973435365388	-0.447973435365388	-0.447973435365388	-0.447973435365388	1.65190105399641	-0.447973435365388	-0.447973435365388	-0.447973435365388	2.1962293423055	-0.447973435365388	3.95549856717538	-0.447973435365388	2.1812055890791	3.19807963000629	-0.447973435365388	-0.447973435365388	-0.447973435365388	-0.447973435365388	-0.447973435365388	-0.447973435365388	2.19434031562946	2.73129686513635	2.50748645405148	1.74346989924301	1.78772707608187	1.57998745721813	1.79772957099291	3.73055888719322	1.46025350518906	-0.447973435365388	-0.447973435365388	-0.447973435365388	-0.447973435365388	1.66482024493257	2.86937668098056	-0.447973435365388	1.45507541738919	2.88998719135201	2.98539363636367	3.3840560088958	2.02091521396537	1.28209152980246	-0.447973435365388	-0.447973435365388	1.24762361359915	3.13003720585872	-0.447973435365388	-0.447973435365388	-0.447973435365388	1.72583070400405	-0.447973435365388	1.63421632422009	1.47367864626838	-0.447973435365388	1.09903973328052	1.05704343435638	0.268068217085958	2.1905717852352	0.907559931124145	1.19426179847284	-0.447973435365388	1.00068956794305	-0.447973435365388	-0.447973435365388	-0.447973435365388	-0.447973435365388	1.34447560372025	1.05016582544098	1.03463633660045	1.20147542916393	1.6008765781918	1.85272290112023	-0.447973435365388	-0.447973435365388	-0.447973435365388	2.17053065910423	-0.447973435365388	1.74592818056464	-0.447973435365388	1.79384566431244	2.96811714879732	-0.447973435365388	-0.447973435365388	1.08396933085086	-0.447973435365388	1.47977621233254	1.51570895025008	-0.447973435365388	-0.447973435365388	0.668855377337318	2.70567702812465	-0.447973435365388	-0.447973435365388	0.779491252550961	1.79158705147216	-0.447973435365388	-0.447973435365388	-0.447973435365388	-0.447973435365388	-0.447973435365388	2.19883195873223	1.8445344474654	1.41687462535737	-0.447973435365388	0.896780049989446	1.01241451820741	2.02172093567266	2.28391273881434	0.931136468535565	-0.447973435365388	-0.447973435365388	-0.447973435365388	1.66963973190358	4.02668566773446	1.4775854199227	1.24205086366316	-0.447973435365388	2.54488583204971	0.722308549846924	0.658065724021016	0.877303205590466	0.927988174031747	1.69688478641052	1.59863448253599	0.416185237239581	-0.447973435365388	-0.447973435365388	-0.447973435365388	1.36978135973107	-0.447973435365388	0.683509895434494	-0.447973435365388	1.72955484004231	-0.447973435365388	-0.447973435365388	1.96904532663997	2.90104848396185	3.3973612683642	2.55982944769668	1.588807443232	1.61016644031209	-0.447973435365388	-0.447973435365388	-0.447973435365388	2.99050040189933	-0.447973435365388	2.60511601176199	1.87069484375456	-0.447973435365388	3.08012605810773	1.6290297497974	1.57612309647951	2.64912036766073	-0.447973435365388	1.32654537741076	-0.447973435365388	-0.447973435365388	0.953255908845144	1.06262119533654	-0.447973435365388	-0.447973435365388	-0.447973435365388	1.89361494448363	-0.447973435365388	1.76582016924641	-0.447973435365388	-0.447973435365388	1.30767909395931	-0.447973435365388	-0.447973435365388	-0.447973435365388	-0.447973435365388	-0.447973435365388	-0.447973435365388	-0.447973435365388	0.758743123873622	-0.447973435365388	0.294066368732272	0.375868345054129	-0.447973435365388	-0.447973435365388	-0.447973435365388	-0.447973435365388	-0.447973435365388	-0.447973435365388	-0.447973435365388	1.69119875798594	1.49104656385773	-0.447973435365388	-0.447973435365388	3.07242398335466	2.25691504822455	-0.447973435365388	-0.447973435365388	-0.447973435365388	-0.447973435365388	2.10376009711859	2.24574891923392	-0.447973435365388	1.58231392212432	-0.447973435365388	-0.447973435365388	-0.447973435365388	-0.447973435365388	1.36179666215253	-0.447973435365388	-0.447973435365388	1.67049277809008	-0.447973435365388	-0.447973435365388	-0.447973435365388	0.966794379405139	-0.447973435365388	2.02629820776668	-0.447973435365388	0.502999603786315	1.19695898076914	0.438027489373647	1.36576262579808	-0.447973435365388	-0.447973435365388	0.977462549315218	-0.447973435365388	1.73613205467346	-0.447973435365388	-0.447973435365388	0.621007578986967	1.98125891156511	1.37018768396598	1.54354908625504	-0.447973435365388	-0.447973435365388	-0.447973435365388	-0.447973435365388	-0.447973435365388	-0.447973435365388	1.81177276815241	2.16339393332633	1.14789272818725	-0.447973435365388	-0.447973435365388	-0.447973435365388	0.75288784319715	1.62157351742186	-0.447973435365388	1.17001090667724	-0.447973435365388	1.00545632321478	-0.447973435365388	-0.447973435365388	1.93645225315808	2.16213250836644	1.46705408256016	-0.447973435365388	-0.447973435365388	-0.447973435365388	0.689513821730436	-0.447973435365388	2.50579022343001	1.79384566431244	1.08340673562991	-0.447973435365388	-0.447973435365388	-0.447973435365388	1.33487723767635	-0.447973435365388	-0.447973435365388	-0.447973435365388	1.93564723188046	1.68107713564127	1.33565660357663	-0.447973435365388	2.27873308711956	-0.447973435365388	-0.447973435365388	-0.447973435365388	1.44016503469216	-0.447973435365388	-0.447973435365388	1.1345062986672	1.36330688343093	0.578114040024278	2.5002555002908	1.26502812451441	1.37171315857634	-0.447973435365388	-0.447973435365388	-0.447973435365388	1.15004469237729	1.27954053238468	1.20709626679051	1.51139119860336	-0.447973435365388	-0.447973435365388	-0.447973435365388	0.839968185267991	-0.447973435365388	-0.447973435365388	1.16528365616163	1.66199666461298	1.38216061611454	1.58776539037731	1.441710882089	1.82036089355319	-0.447973435365388	-0.447973435365388	-0.447973435365388	-0.447973435365388	1.2425716363859	1.15933797826092	-0.447973435365388	-0.447973435365388	1.80488972360549	-0.447973435365388	-0.447973435365388	-0.447973435365388	0.614870674666904	-0.447973435365388	-0.447973435365388	-0.447973435365388	2.02585982598942	1.03358691712794	1.10669374189608	1.37661342024632	3.07530709925469	1.02888390124469	1.14513498230504	2.07734244337272	1.71583658498924	2.42326874571142	2.02051258104056	1.81704903404876	2.75104534003395	-0.447973435365388	-0.447973435365388	1.47781577254789	-0.447973435365388	-0.447973435365388	-0.447973435365388	0.937478662667757	1.66878745201767	-0.447973435365388	-0.447973435365388	-0.447973435365388	1.28209152980246	0.984262418839241	0.958286104610284	2.0706789284455	1.30448293378258	0.893687390892304	-0.447973435365388	-0.447973435365388	1.33293204525525	1.46115719255889	-0.447973435365388	-0.447973435365388	-0.447973435365388	-0.447973435365388	-0.447973435365388	-0.447973435365388	0.985973081902477	2.65647271274768	1.30204727796603	-0.447973435365388	-0.447973435365388	-0.447973435365388	1.32500455086498	1.16969483600925	1.414087555739	0.845363810223434	-0.447973435365388	1.8941499764066	1.1801953380946	1.13330120469301	-0.447973435365388	-0.447973435365388	-0.447973435365388	-0.447973435365388	-0.447973435365388	-0.447973435365388	-0.447973435365388	-0.447973435365388	-0.447973435365388	-0.447973435365388	-0.447973435365388	2.38255115754181	2.47340649771241	1.26244193689638	3.10251786250673	0.878029417981627	0.979883252958699	2.48213869797813	-0.447973435365388	-0.447973435365388	-0.447973435365388	-0.447973435365388	-0.447973435365388	-0.447973435365388	0.958520991877413	1.60299176765199	-0.447973435365388	-0.447973435365388	1.21225704978383	-0.447973435365388	1.02758310382261	1.56437326365556	-0.447973435365388	-0.447973435365388	-0.447973435365388	-0.447973435365388	1.35060611067689	-0.447973435365388	-0.447973435365388	-0.447973435365388	1.29367230150957	-0.447973435365388	1.16591225101063	2.08308677490573	2.93005183888637	1.39587615560375	1.39190486417402	1.50305503734901	-0.447973435365388	-0.447973435365388	0.860927885073799	1.38360476935473	1.92787686425594	0.868448582405229	-0.447973435365388	-0.447973435365388	-0.447973435365388	-0.447973435365388	-0.447973435365388	-0.447973435365388	2.2474786913302	1.3610928271156	1.78676442803062	0.348073951886628	-0.447973435365388	-0.447973435365388	1.08551873252488	-0.447973435365388	0.985728437850669	-0.447973435365388	-0.447973435365388	-0.447973435365388	-0.447973435365388	1.24570353038657	1.08088047428763	0.965250156921036	1.61901152776005	0.956175826389206	2.0160936181382	-0.447973435365388	-0.447973435365388	-0.447973435365388	-0.447973435365388	-0.447973435365388	-0.447973435365388	0.984872875982661	1.17444979448132	2.14661631603132	-0.447973435365388	0.697954260493919	2.55292200144486	1.54590845573358	-0.447973435365388	3.00502639828981	-0.447973435365388	-0.447973435365388	0.892836863227827	0.883764480062984	-0.447973435365388	0.816116709707786	0.441838675220429	1.23703444073048	-0.447973435365388	0.752803417573696	-0.447973435365388	0.937023617701977	-0.447973435365388	1.05745008328967	0.919407626573976	1.929352458139	2.1553910199659	1.35408700406619	0.718877545326088	1.23385098319972	0.776670359695159	1.0121602606909	-0.447973435365388	-0.447973435365388	-0.447973435365388	-0.447973435365388	1.28593329335666	-0.447973435365388	0.61994657368016	0.695660309405495	1.11891722733667	0.449052467340184	0.54764889340927	1.95950228103528	1.97462028177004	-0.447973435365388	-0.447973435365388	-0.447973435365388	-0.447973435365388	-0.447973435365388	0.79861785225282	1.19532319378489	0.765175186091564	1.59929335755677	0.825202582869506	1.85626899715624	1.21108869851759	-0.447973435365388	-0.447973435365388	-0.447973435365388	-0.447973435365388	-0.447973435365388	-0.447973435365388	1.61029983000388	1.04348735508698	-0.447973435365388	0.84931764143029	-0.447973435365388	-0.447973435365388	-0.447973435365388	2.39567381926597	1.06913828079868	0.402833088241049	1.38082183162686	-0.447973435365388	-0.447973435365388	-0.447973435365388	-0.447973435365388	1.66416065580881	1.1084379190602	0.702416340402454	1.17643985672646	0.405419552336772	0.390903770326586	2.06549439825527	-0.447973435365388	2.38310716206115	1.61016644031209	-0.447973435365388	-0.447973435365388	0.765088956828042	-0.447973435365388	-0.447973435365388	0.645955344131069	1.67191622770197	-0.447973435365388	-0.447973435365388	0.644079091515863	1.28630013541987	1.59995270305265	1.56006898121456	1.55352514544868	1.3789716408241	1.58789558240652	1.3871223387075	0.618755532742082	1.70998821065937	1.24092370454403	-0.447973435365388	-0.447973435365388	0.810413257657902	-0.447973435365388	-0.447973435365388	0.701567322880554	1.26878860144856	-0.447973435365388	-0.447973435365388	0.481329818680743	2.00482820482021	-0.447973435365388	2.17376874938054	2.21722097336831	3.0415805442159	2.95882789940217	3.40803542228045	1.51402733961385	-0.447973435365388	1.40726560137351	-0.447973435365388	1.68771638698388	3.04863557460493	2.80121214855522	3.13731991936295	2.07543440019119	2.58390603374389	4.53348591032381	-0.447973435365388	-0.447973435365388	1.77750682713192	1.81045804500054	1.25676411569667	-0.447973435365388	1.74316304939156	1.72673525872825	-0.447973435365388	-0.447973435365388	2.09165306593145	2.68044895528548	1.23222124853805	0.893155678739265	-0.447973435365388	1.00206602246968	2.43000036232561	2.11001003423083	1.62699031536013	0.796068218358857	-0.447973435365388	0.604930788564736	-0.447973435365388	0.516505516985508	0.555279092916154	0.49868670453758	1.20139307484399	1.30111243267505	-0.447973435365388	-0.447973435365388	1.05772131192608	1.6236011305527	2.21401515067929	2.75876694760139	0.79199324994463	-0.447973435365388	-0.447973435365388	-0.447973435365388	0.855095749986367	-0.447973435365388	-0.447973435365388	0.850409374308405	1.66274879609956	1.31696245598057	1.02862354784585	-0.447973435365388	-0.447973435365388	1.06330440885643	-0.447973435365388	-0.447973435365388	1.12820129013282	-0.447973435365388	3.01455406485908	1.59942518900036	1.90815948586838	2.31061975978703	2.81193190243114	0.603260646304113	2.25069812279909	-0.447973435365388	-0.447973435365388	-0.447973435365388	2.34283815657819	1.97211750892344	1.63093724745046	1.45687300029054	1.98255282703793	2.74020153608443	3.30108530197302	-0.447973435365388	-0.447973435365388	-0.447973435365388	-0.447973435365388	1.68251652495817	-0.447973435365388	-0.447973435365388	-0.447973435365388	1.944037561214	1.81737972716509	-0.447973435365388	1.82601630936415	1.6979089379507	1.77973349088944	1.92566740187908	2.0294057480893	1.67677197290178	3.64494776775884	-0.447973435365388	-0.447973435365388	1.82735164356866	-0.447973435365388	-0.447973435365388	-0.447973435365388	-0.447973435365388	1.47712489586025	-0.447973435365388	-0.447973435365388	-0.447973435365388	1.18905778835209	2.6383155738041	1.37497681652737	-0.447973435365388	1.70378229913947	0.844772904384315	1.95268470070357	2.34903384220488	-0.447973435365388	-0.447973435365388	2.14090485424255	-0.447973435365388	-0.447973435365388	-0.447973435365388	-0.447973435365388	1.36684139621693	-0.447973435365388	-0.447973435365388	1.00507879717199	0.967389257286435	2.15175167725786	3.91716794464565	1.36562787738235	2.35390570367136	-0.447973435365388	1.06289440217617	-0.447973435365388	1.46432749148006	1.14881424114811	-0.447973435365388	1.0497633320503	0.824821286998887	2.13641656388891	-0.447973435365388	-0.447973435365388	-0.447973435365388	-0.447973435365388	-0.447973435365388	1.61941558397394	1.52744782965697	-0.447973435365388	-0.447973435365388	-0.447973435365388	-0.447973435365388	0.580376746546652	0.837142090255994	0.359236058115149	-0.447973435365388	-0.447973435365388	-0.447973435365388	1.35638241650762	0.644842688835057	-0.447973435365388	1.25576289167761	0.613887639884454	0.75415570781952	0.688307771659703	-0.447973435365388	1.03175420792188	0.882822465417948	-0.447973435365388	2.18900529803826	2.34391330357386	2.78974218885114	-0.447973435365388	-0.447973435365388	1.618607646917	0.763281078675809	0.943652658459177	-0.447973435365388	0.895178536633226	1.3578828453689	2.77576777397977	1.73592901342776	3.10530214036019	-0.447973435365388	-0.447973435365388	0.459079889865235	0.514575023135602	-0.447973435365388	-0.447973435365388	0.923739539064748	1.08721278786445	0.866203278841493	0.732891239519698	-0.447973435365388	-0.447973435365388	0.693299851568799	1.19736847245799	1.38857502474096	1.92585134402812	0.935206572737558	-0.447973435365388	-0.447973435365388	1.29228487346511	0.566713665797302	-0.447973435365388	-0.447973435365388	-0.447973435365388	0.820358827653746	0.860826868885806	0.77922622007557	1.89183351734483	1.37856103971413	-0.447973435365388	0.909955863363265	-0.447973435365388	0.814896707791095	-0.447973435365388	0.864575352727715	2.29408506137316	1.35269289477526	0.860422967007858	0.645746543282373	1.4253991463057	0.958168691918211	-0.447973435365388	-0.447973435365388	2.0371461422182	0.804118155788902	0.893900199399136	-0.447973435365388	1.72552937336303	-0.447973435365388	2.25991126380074	-0.447973435365388	2.50748645405148	1.51835789834694	1.35199671688546	-0.447973435365388	1.40113006315816	1.54454175397604	1.46478133277174	2.19174809010303	2.56025910354274	-0.447973435365388	1.25977539881259	-0.447973435365388	3.11368952732149	1.82801997750239	1.12017301574157	2.71039588618624	2.02474781742647	1.6608695874551	1.49456158945525	-0.447973435365388	-0.447973435365388	-0.447973435365388	-0.447973435365388	1.42572453875628	1.53934238716886	2.55757622608249	1.45957635394542	2.19457627001653	1.04521768813928	-0.447973435365388	-0.447973435365388	0.427363763750466	-0.447973435365388	2.26191312256471	-0.447973435365388	-0.447973435365388	2.16454192651113	1.99466276375941	2.00810579109447	-0.447973435365388	-0.447973435365388	-0.447973435365388	-0.447973435365388	-0.447973435365388	-0.447973435365388	-0.447973435365388	2.16018584515908	-0.447973435365388	0.75415570781952	-0.447973435365388	1.94179352267718	1.69119875798594	-0.447973435365388	-0.447973435365388	-0.447973435365388	-0.447973435365388	1.63998248638185	-0.447973435365388	2.19788485422242	-0.447973435365388	2.3152278749264	-0.447973435365388	1.21644417372688	-0.447973435365388	1.56462709182292	1.67177378666184	0.79181278475845	0.759596637585132	-0.447973435365388	1.20892357241746	-0.447973435365388	-0.447973435365388	-0.447973435365388	-0.447973435365388	-0.447973435365388	-0.447973435365388	-0.447973435365388	2.98539363636367	1.93156978987849	-0.447973435365388	-0.447973435365388	2.07120628493793	0.361071131121738	1.53429558116527	0.35036886406914	-0.447973435365388	-0.447973435365388	-0.447973435365388	-0.447973435365388	-0.447973435365388	1.35358883922	1.46047933922757	-0.447973435365388	1.88015316602045	-0.447973435365388	-0.447973435365388	1.43972387144032	-0.447973435365388	3.0539907838632	1.97809551210034	1.59298749878006	1.35718230848808	1.39044644433338	1.14651258363229	1.87751704604699	1.35798297022236	-0.447973435365388	3.39099535018396	2.11710243505289	1.30260870327525	-0.447973435365388	-0.447973435365388	2.15356985554794	1.13420484174354	1.78468189717681	1.64136062476445	1.25446906630755	-0.447973435365388	1.15700385709478	-0.447973435365388	-0.447973435365388	1.18857172102003	-0.447973435365388	-0.447973435365388	0.865694098679377	1.17540437357159	0.775089521457309	-0.447973435365388	-0.447973435365388	-0.447973435365388	-0.447973435365388	-0.447973435365388	0.836170572627796	0.983530593364166	0.839772865806802	1.7373511932881	-0.447973435365388	-0.447973435365388	-0.447973435365388	2.4982630637318	2.63317607854511	2.97970924577883	1.76487865873671	2.90118910219375	1.19426179847284	1.80848920236929	-0.447973435365388	1.83776110032347	-0.447973435365388	1.58360895745126	1.67877862642131	-0.447973435365388	1.27990446405441	-0.447973435365388	-0.447973435365388	0.78179319577149	2.19859510767211	-0.447973435365388	0.916315191932726	1.66016584575578	1.10712939642313	0.858809960891855	-0.447973435365388	-0.447973435365388	1.30937628335347	-0.447973435365388	-0.447973435365388	-0.447973435365388	-0.447973435365388	-0.447973435365388	0.864169029640891	0.985850748879182	0.930347977800546	-0.447973435365388	1.21158920459631	-0.447973435365388	3.36914710778773	1.20610137361993	2.88653402464268	0.956995698163684	1.82835431139216	1.65148273865459	1.36552683033363	1.4197785367974	2.61333288938571	0.378603888157183	0.883607380713493	0.999503028290645	2.08436742732599	2.15895091098647	1.29225406881854	0.393335455147043	1.69608086292002	2.62435539313233	1.74938021204622	0.979883252958699	1.55052076376186	-0.447973435365388	1.40049787343914	-0.447973435365388	2.01990891629354	-0.447973435365388	-0.447973435365388	2.4000986194774	0.984262418839241	2.68697637638746	-0.447973435365388	2.18845754486691	2.17214852824527	1.92217869042779	2.81061982055734	2.72544755492571	-0.447973435365388	1.82885602105352	1.23703444073048	1.66694346905269	-0.447973435365388	0.870804538271886	2.09963728945496	1.17939474544739	2.64543160865824	1.06934505472217	0.893900199399136	1.72653417357001	2.24119001502338	2.34260789700343	1.65082576096806	2.3308993517056	0.969923373871887	1.12189025853929	1.45052322047988	1.3819545105877	1.35485143743763	0.576956081657733	4.02907585811037	2.08727583402798	2.77914152246195	1.03595032399498	2.00572109002404	0.778123197521427	1.91225452107486	-0.447973435365388	0.564304495595492	0.458464217606981	1.58114995167537	1.05240607742575	1.42561606090112	0.798404967385278	2.10637200816879	2.63351805139448	1.6524590967749	1.57201902406977	1.37415971022743	-0.447973435365388	2.75857805756755	-0.447973435365388	-0.447973435365388	1.692944710839	3.10006590057401	1.43051117587195	2.39138556316156	1.9052701485169	1.84097276796478	0.812931109569146	3.08884386207809	3.2723581649341	-0.447973435365388	1.78644375326548	-0.447973435365388	-0.447973435365388	-0.447973435365388	-0.447973435365388	-0.447973435365388	-0.447973435365388	-0.447973435365388	-0.447973435365388	-0.447973435365388	-0.447973435365388	-0.447973435365388	-0.447973435365388	2.06154382028562	-0.447973435365388	-0.447973435365388	-0.447973435365388	2.30114727976129	1.65805775898942	-0.447973435365388	1.36846216691237	-0.447973435365388	-0.447973435365388	1.98022492079571	-0.447973435365388	2.0627992568701	-0.447973435365388	-0.447973435365388	-0.447973435365388	-0.447973435365388	1.06398827764177	1.1654407558422	1.73430620850172	-0.447973435365388	1.99335394691137	-0.447973435365388	-0.447973435365388	0.598346283002272	-0.447973435365388	-0.447973435365388	-0.447973435365388	-0.447973435365388	-0.447973435365388	-0.447973435365388	-0.447973435365388	-0.447973435365388	-0.447973435365388	-0.447973435365388	-0.447973435365388	0.952557027562043	1.12150501130147	1.92236201418806	1.06714254209387	0.911375819890788	1.70098797100056	1.67248620561688	0.722228521651118	-0.447973435365388	-0.447973435365388	-0.447973435365388	0.602427618166331	1.58102071279204	2.3479539634219	0.911703944438876	-0.447973435365388	0.807813189943383	0.968938406866361	2.18775368439756	-0.447973435365388	-0.447973435365388	-0.447973435365388	-0.447973435365388	1.24431003913226	-0.447973435365388	0.604191398671362	0.481180444913974	-0.447973435365388	0.373925642200143	-0.447973435365388	0.133873243771962	-0.447973435365388	2.84773740676407	1.29999204073695	2.57441425455198	3.58183405529387	-0.447973435365388	1.5732995683307	1.25218065322041	1.08749551681748	-0.447973435365388	-0.447973435365388	1.16105427866354	-0.447973435365388	-0.447973435365388	0.990022451610763	1.18067609809141	-0.447973435365388	-0.447973435365388	1.85890801330933	-0.447973435365388	-0.447973435365388	1.00671623997514	-0.447973435365388	1.60219800430061	-0.447973435365388	-0.447973435365388	-0.447973435365388	-0.447973435365388	-0.447973435365388	-0.447973435365388	2.55324241422022	1.01739129745295	-0.447973435365388	1.61524877654202	-0.447973435365388	-0.447973435365388	-0.447973435365388	-0.447973435365388	-0.447973435365388	-0.447973435365388	-0.447973435365388	-0.447973435365388	0.510048171303283	0.890609590890272	1.04501781749891	0.629304609055823	1.17429081459904	1.90149015442427	1.57766688406862	1.41730421299874	-0.447973435365388	0.49956680533421	-0.447973435365388	-0.447973435365388	-0.447973435365388	0.597204279831466	0.407054749992756	1.24283215209685	0.869471828797911	2.0263656670736	-0.447973435365388	-0.447973435365388	0.610039133122731	0.943595226638553	0.995707429417466	1.22073843966154	2.28246687682584	-0.447973435365388	-0.447973435365388	-0.447973435365388	-0.447973435365388	1.26811578433977	0.198331548076184	0.209300460066743	0.813632376771843	1.54107218220154	1.87465432668176	0.557380937873843	1.68964947100428	2.13850882944761	1.8254604441932	0.933507634142716	-0.447973435365388	0.379467453989015	2.25778813138369	0.718798002440101	-0.447973435365388	0.786871316115519	0.390298084600949	1.68434287662703	0.736326297805032	2.50163680696497	-0.447973435365388	0.316360001364817	0.1848162749863	0.79816176303904	0.752719004269986	2.14669166375781	0.55653327496774	1.97442754931102	-0.447973435365388	0.758316836597661	0.708630278617105	0.488052323455891	0.694516892559847	-0.447973435365388	0.630452462646595	2.38351506584858	0.583327480525496	1.61105606751159	0.917749138658488	1.99549797955852	1.38003328962666	0.873100659423286	1.4615340055635	0.922932069658265	0.603838155071293	1.64177446121332	2.17268834033786	0.89273062665991	-0.447973435365388	1.41569437105706	1.86063281742659	0.944054820720514	1.54131956686278	1.55742059779436	0.710978460114982	-0.447973435365388	0.743092927165296	-0.447973435365388	0.612449237637118	-0.447973435365388	-0.447973435365388	-0.447973435365388	-0.447973435365388	0.450769959732545	0.632891553181847	-0.447973435365388	1.1754839760252	-0.447973435365388	1.03489893716963	-0.447973435365388	-0.447973435365388	-0.447973435365388	0.755935394216181	1.84368528753568	-0.447973435365388	-0.447973435365388	1.80374715659557	-0.447973435365388	0.927315501347232	0.645329188136315	-0.447973435365388	-0.447973435365388	2.08886162072267	-0.447973435365388	-0.447973435365388	2.48713545945953	2.10115440966559	0.783570039405425	0.663649344514384	-0.447973435365388	1.14368359844122	0.948957784738504	-0.447973435365388	1.48104706620338	0.555978704790455	-0.447973435365388	1.6236011305527	2.3108288214938	0.912689315390133	2.00334172856471	0.702957300310138	-0.447973435365388	0.673891977572473	-0.447973435365388	1.51498787185741	1.30307685493265	1.93930580205774	0.778873028461388	0.813492058328549	0.562261486719299	1.01063667630345	0.624136880243929	0.512652429460841	0.925860409273088	-0.447973435365388	1.08481404682804	0.378917699695899	2.00532415951722	-0.447973435365388	0.682019136000182	0.322156092967995	0.72604242739897	-0.447973435365388	0.572200217842595	1.00566614937481	-0.447973435365388	-0.447973435365388	0.591344542859006	2.11699240894042	1.82409987507037	0.474410976598668	0.388124972358567	1.87395447568588	1.25535099056994	2.26324964866463	0.371760855986214	1.68590766676373	0.421151096690426	0.353965594794913	1.31572488829396	0.551911695658273	2.00445143403839	0.260475874215821	0.288441673904247	0.770546386507021	1.10640344968977	1.98216448574025	0.792467231222488	-0.447973435365388	-0.447973435365388	3.44274484866852	-0.447973435365388	-0.447973435365388	-0.447973435365388	-0.447973435365388	2.84208116827062	3.55361998434454	3.09957604164212	3.44903347719515	-0.447973435365388	-0.447973435365388	-0.447973435365388	-0.447973435365388	-0.447973435365388	3.70504454191157	-0.447973435365388	-0.447973435365388	3.68263394911974	-0.447973435365388	-0.447973435365388	-0.447973435365388	-0.447973435365388	-0.447973435365388	-0.447973435365388	-0.447973435365388	-0.447973435365388	-0.447973435365388	-0.447973435365388	-0.447973435365388	-0.447973435365388	-0.447973435365388	-0.447973435365388	-0.447973435365388	-0.447973435365388	-0.447973435365388	-0.447973435365388	-0.447973435365388	-0.447973435365388	-0.447973435365388	-0.447973435365388	-0.447973435365388	-0.447973435365388	-0.447973435365388	-0.447973435365388	4.30144771004832	-0.447973435365388	2.55468531204696	3.38737055722512	-0.447973435365388	-0.447973435365388	-0.447973435365388	-0.447973435365388	-0.447973435365388	-0.447973435365388	-0.447973435365388	-0.447973435365388	-0.447973435365388	-0.447973435365388	3.25725248054159	3.75403211711216	-0.447973435365388	-0.447973435365388	-0.447973435365388	-0.447973435365388	-0.447973435365388	-0.447973435365388	-0.447973435365388	5.6696157370051	-0.447973435365388	-0.447973435365388	-0.447973435365388	-0.447973435365388	-0.447973435365388	-0.447973435365388	-0.447973435365388	-0.447973435365388	-0.447973435365388	3.48606677647238	-0.447973435365388	-0.447973435365388	-0.447973435365388	-0.447973435365388	-0.447973435365388	-0.447973435365388	-0.447973435365388	-0.447973435365388	3.60891892197783	3.10743516907718	-0.447973435365388	-0.447973435365388	-0.447973435365388	-0.447973435365388	-0.447973435365388	-0.447973435365388	-0.447973435365388	-0.447973435365388	-0.447973435365388	-0.447973435365388	-0.447973435365388	-0.447973435365388	-0.447973435365388	-0.447973435365388	-0.447973435365388	-0.447973435365388	-0.447973435365388	-0.447973435365388	-0.447973435365388	-0.447973435365388	-0.447973435365388	-0.447973435365388	-0.447973435365388	-0.447973435365388	-0.447973435365388	-0.447973435365388	2.80394894656469	-0.447973435365388	1.98216448574025	-0.447973435365388	-0.447973435365388	-0.447973435365388	-0.447973435365388	-0.447973435365388	-0.447973435365388	-0.447973435365388	-0.447973435365388	-0.447973435365388	-0.447973435365388	2.98959777889905	2.31103792103388	-0.447973435365388	2.65769263826786	-0.447973435365388	-0.447973435365388	-0.447973435365388	-0.447973435365388	-0.447973435365388	-0.447973435365388	-0.447973435365388	-0.447973435365388	-0.447973435365388	-0.447973435365388	-0.447973435365388	-0.447973435365388	-0.447973435365388	-0.447973435365388	2.39615571920358	-0.447973435365388	-0.447973435365388	-0.447973435365388	-0.447973435365388	-0.447973435365388	-0.447973435365388	-0.447973435365388	-0.447973435365388	-0.447973435365388	-0.447973435365388	-0.447973435365388	-0.447973435365388	-0.447973435365388	-0.447973435365388	-0.447973435365388	-0.447973435365388	-0.447973435365388	-0.447973435365388	-0.447973435365388	2.63625722607206	-0.447973435365388	-0.447973435365388	-0.447973435365388	-0.447973435365388	-0.447973435365388	-0.447973435365388	-0.447973435365388	-0.447973435365388	-0.447973435365388	2.30114727976129	3.50823205288284	-0.447973435365388	4.36073552871761	-0.447973435365388	-0.447973435365388	-0.447973435365388	-0.447973435365388	-0.447973435365388	-0.447973435365388	-0.447973435365388	-0.447973435365388	-0.447973435365388	-0.447973435365388	-0.447973435365388	-0.447973435365388	2.02454575829287	-0.447973435365388	-0.447973435365388	-0.447973435365388	-0.447973435365388	-0.447973435365388	-0.447973435365388	-0.447973435365388	-0.447973435365388	-0.447973435365388	-0.447973435365388	-0.447973435365388	-0.447973435365388	-0.447973435365388	-0.447973435365388	-0.447973435365388	-0.447973435365388	2.14270528871093	-0.447973435365388	-0.447973435365388	-0.447973435365388	-0.447973435365388	-0.447973435365388	-0.447973435365388	-0.447973435365388	-0.447973435365388	-0.447973435365388	-0.447973435365388	-0.447973435365388	-0.447973435365388	2.61585920825984	-0.447973435365388	1.74931846149022	-0.447973435365388	-0.447973435365388	1.98761430687126	2.03755508387059	2.77377837275286	-0.447973435365388	-0.447973435365388	-0.447973435365388	2.77607411075417	-0.447973435365388	-0.447973435365388	-0.447973435365388	-0.447973435365388	-0.447973435365388	-0.447973435365388	1.75831324967592	-0.447973435365388	-0.447973435365388	2.56305554813533	-0.447973435365388	3.11138192604852	2.57931464205074	-0.447973435365388	-0.447973435365388	-0.447973435365388	3.04204972507365	2.86157765702793	-0.447973435365388	-0.447973435365388	-0.447973435365388	-0.447973435365388	-0.447973435365388	-0.447973435365388	-0.447973435365388	-0.447973435365388	-0.447973435365388	-0.447973435365388	-0.447973435365388	2.53874809967351	2.94610639447554	-0.447973435365388	-0.447973435365388	-0.447973435365388	-0.447973435365388	-0.447973435365388	-0.447973435365388	2.76843764125267	-0.447973435365388	-0.447973435365388	2.34822383938705	2.06070767228456	2.43038618022898	-0.447973435365388	-0.447973435365388	-0.447973435365388	-0.447973435365388	2.32471110931909	-0.447973435365388	-0.447973435365388	-0.447973435365388	-0.447973435365388	1.97519869096417	-0.447973435365388	2.96900525294017	2.30686310523045	2.20810831644708	2.57408825623554	-0.447973435365388	1.51282812721327	1.23565622343916	0.937706302942774	-0.447973435365388	-0.447973435365388	2.04906913217537	-0.447973435365388	2.77837397939826	-0.447973435365388	-0.447973435365388	2.41543138386732	-0.447973435365388	-0.447973435365388	1.96140395714819	3.24303516197473	2.32312516908217	-0.447973435365388	-0.447973435365388	-0.447973435365388	-0.447973435365388	-0.447973435365388	-0.447973435365388	-0.447973435365388	-0.447973435365388	2.31156083548184	2.72502702496411	4.13648507426717	2.48607380617721	2.07416423333402	-0.447973435365388	-0.447973435365388	-0.447973435365388	2.42807314867442	-0.447973435365388	2.01809996843434	1.51186991741472	-0.447973435365388	2.16730195366992	-0.447973435365388	-0.447973435365388	2.07543440019119	1.79870292527035	-0.447973435365388	-0.447973435365388	-0.447973435365388	-0.447973435365388	-0.447973435365388	1.89183351734483	-0.447973435365388	-0.447973435365388	-0.447973435365388	-0.447973435365388	-0.447973435365388	-0.447973435365388	-0.447973435365388	2.83886009742234	-0.447973435365388	-0.447973435365388	-0.447973435365388	-0.447973435365388	3.30648497391902	-0.447973435365388	2.86403545272604	2.10593625640006	-0.447973435365388	-0.447973435365388	-0.447973435365388	-0.447973435365388	-0.447973435365388	-0.447973435365388	-0.447973435365388	-0.447973435365388	-0.447973435365388	-0.447973435365388	-0.447973435365388	-0.447973435365388	-0.447973435365388	-0.447973435365388	-0.447973435365388	-0.447973435365388	-0.447973435365388	-0.447973435365388	2.15812838380138	-0.447973435365388	2.61687118071499	-0.447973435365388	-0.447973435365388	2.21625826921646	-0.447973435365388	-0.447973435365388	-0.447973435365388	1.83371884113206	-0.447973435365388	1.67419819427475	-0.447973435365388	-0.447973435365388	-0.447973435365388	-0.447973435365388	1.45238599125771	1.34329428083167	1.70142864048329	1.80783378416689	-0.447973435365388	-0.447973435365388	1.52805711706014	2.43328381077184	3.44368636737231	1.30373272171393	-0.447973435365388	-0.447973435365388	-0.447973435365388	-0.447973435365388	-0.447973435365388	2.15812838380138	-0.447973435365388	1.51908170412407	-0.447973435365388	1.95988234028578	2.79692321613727	3.02526204463743	1.94891627236692	1.5212566442915	-0.447973435365388	1.52830094793721	1.30073879643107	0.995583338934451	-0.447973435365388	-0.447973435365388	-0.447973435365388	-0.447973435365388	-0.447973435365388	-0.447973435365388	-0.447973435365388	1.40007667505175	-0.447973435365388	-0.447973435365388	-0.447973435365388	-0.447973435365388	1.92071326776032	1.64828181139906	-0.447973435365388	2.03530783193393	-0.447973435365388	2.15016321429355	-0.447973435365388	-0.447973435365388	-0.447973435365388	-0.447973435365388	-0.447973435365388	-0.447973435365388	1.92217869042779	-0.447973435365388	-0.447973435365388	-0.447973435365388	-0.447973435365388	-0.447973435365388	-0.447973435365388	1.41194982752727	-0.447973435365388	-0.447973435365388	1.5771519988113	-0.447973435365388	2.74467741022243	2.95486670295303	-0.447973435365388	1.49738370195534	-0.447973435365388	-0.447973435365388	-0.447973435365388	2.15904234051666	1.83506445784048	-0.447973435365388	-0.447973435365388	1.89468528742872	-0.447973435365388	-0.447973435365388	-0.447973435365388	-0.447973435365388	-0.447973435365388	1.64689349171998	1.51378736808091	-0.447973435365388	-0.447973435365388	-0.447973435365388	2.04865578589177	1.82969276120724	-0.447973435365388	-0.447973435365388	-0.447973435365388	-0.447973435365388	-0.447973435365388	-0.447973435365388	-0.447973435365388	-0.447973435365388	2.1383592503414	-0.447973435365388	-0.447973435365388	-0.447973435365388	-0.447973435365388	-0.447973435365388	-0.447973435365388	-0.447973435365388	2.22470990335547	-0.447973435365388	-0.447973435365388	-0.447973435365388	-0.447973435365388	-0.447973435365388	-0.447973435365388	-0.447973435365388	-0.447973435365388	-0.447973435365388	1.89504231661845	2.01850169185571	1.81539720674688	-0.447973435365388	1.69673856833279	1.48568388700077	-0.447973435365388	-0.447973435365388	-0.447973435365388	1.99859894440204	1.75396061329514	1.69207133613923	-0.447973435365388	-0.447973435365388	-0.447973435365388	-0.447973435365388	-0.447973435365388	-0.447973435365388	-0.447973435365388	-0.447973435365388	-0.447973435365388	-0.447973435365388	-0.447973435365388	1.56971855940437	1.66538597290939	2.43880882055072	-0.447973435365388	-0.447973435365388	-0.447973435365388	-0.447973435365388	-0.447973435365388	-0.447973435365388	-0.447973435365388	-0.447973435365388	-0.447973435365388	-0.447973435365388	-0.447973435365388	-0.447973435365388	-0.447973435365388	-0.447973435365388	-0.447973435365388	-0.447973435365388	-0.447973435365388	-0.447973435365388	-0.447973435365388	2.36672327377708	-0.447973435365388	-0.447973435365388	-0.447973435365388	-0.447973435365388	-0.447973435365388	-0.447973435365388	-0.447973435365388	3.38737055722512	-0.447973435365388	-0.447973435365388	-0.447973435365388	3.44840335846492	-0.447973435365388	-0.447973435365388	-0.447973435365388	-0.447973435365388	2.39222595402311	-0.447973435365388	-0.447973435365388	-0.447973435365388	-0.447973435365388	-0.447973435365388	-0.447973435365388	-0.447973435365388	-0.447973435365388	-0.447973435365388	-0.447973435365388	-0.447973435365388	-0.447973435365388	1.72552937336303	-0.447973435365388	-0.447973435365388	-0.447973435365388	-0.447973435365388	2.24995436796344	1.93955430686781	-0.447973435365388	-0.447973435365388	2.94960353711035	-0.447973435365388	3.31104836220979	-0.447973435365388	-0.447973435365388	-0.447973435365388	-0.447973435365388	-0.447973435365388	-0.447973435365388	-0.447973435365388	2.97256364309524	-0.447973435365388	2.84046963021656	-0.447973435365388	2.61518501905562	3.90553192471052	-0.447973435365388	-0.447973435365388	3.15966097670244	3.03736530122413	2.74804469384694	3.12878550407427	2.16592108425345	2.38607696652525	-0.447973435365388	2.20810831644708	2.6403773325141	-0.447973435365388	-0.447973435365388	-0.447973435365388	-0.447973435365388	-0.447973435365388	-0.447973435365388	2.50010211920645	-0.447973435365388	2.47821641730957	2.3053014330054	-0.447973435365388	-0.447973435365388	-0.447973435365388	-0.447973435365388	-0.447973435365388	-0.447973435365388	-0.447973435365388	-0.447973435365388	-0.447973435365388	-0.447973435365388	-0.447973435365388	-0.447973435365388	-0.447973435365388	-0.447973435365388	-0.447973435365388	-0.447973435365388	-0.447973435365388	-0.447973435365388	-0.447973435365388	-0.447973435365388	2.40462097220997	-0.447973435365388	-0.447973435365388	-0.447973435365388	-0.447973435365388	-0.447973435365388	-0.447973435365388	-0.447973435365388	-0.447973435365388	-0.447973435365388	-0.447973435365388	-0.447973435365388	-0.447973435365388	-0.447973435365388	1.900053801677	-0.447973435365388	2.25841217184674	-0.447973435365388	1.70821100473167	-0.447973435365388	-0.447973435365388	2.1413546879703	-0.447973435365388	1.68540183855802	1.41173634890978	-0.447973435365388	-0.447973435365388	2.94872838125742	2.80944008993298	-0.447973435365388	-0.447973435365388	2.08394037557161	-0.447973435365388	-0.447973435365388	2.25541988852805	2.42922910190182	2.04411942724535	2.51740284566729	-0.447973435365388	-0.447973435365388	-0.447973435365388	-0.447973435365388	2.60879847035712	1.89718710298616	-0.447973435365388	-0.447973435365388	-0.447973435365388	-0.447973435365388	1.89290200232143	-0.447973435365388	-0.447973435365388	-0.447973435365388	-0.447973435365388	-0.447973435365388	-0.447973435365388	-0.447973435365388	-0.447973435365388	-0.447973435365388	-0.447973435365388	-0.447973435365388	2.65629853491195	-0.447973435365388	-0.447973435365388	1.5248933339662	2.10593625640006	1.60034853640685	-0.447973435365388	-0.447973435365388	-0.447973435365388	-0.447973435365388	-0.447973435365388	2.13955645084891	-0.447973435365388	-0.447973435365388	-0.447973435365388	-0.447973435365388	-0.447973435365388	-0.447973435365388	-0.447973435365388	-0.447973435365388	-0.447973435365388	-0.447973435365388	2.1594996011086	-0.447973435365388	1.9911326653861	1.63998248638185	-0.447973435365388	-0.447973435365388	-0.447973435365388	-0.447973435365388	-0.447973435365388	-0.447973435365388	-0.447973435365388	-0.447973435365388	2.77530840643837	2.42116095115547	2.75480612754001	2.45317682511752	-0.447973435365388	-0.447973435365388	-0.447973435365388	-0.447973435365388	-0.447973435365388	3.31620010023127	-0.447973435365388	1.05785696507197	-0.447973435365388	-0.447973435365388	-0.447973435365388	-0.447973435365388	-0.447973435365388	-0.447973435365388	2.60311201334512	-0.447973435365388	-0.447973435365388	-0.447973435365388	-0.447973435365388	-0.447973435365388	-0.447973435365388	-0.447973435365388	-0.447973435365388	-0.447973435365388	-0.447973435365388	-0.447973435365388	-0.447973435365388	-0.447973435365388	-0.447973435365388	-0.447973435365388	-0.447973435365388	-0.447973435365388	3.18968099491315	-0.447973435365388	-0.447973435365388	-0.447973435365388	3.00411385945587	-0.447973435365388	-0.447973435365388	-0.447973435365388	-0.447973435365388	-0.447973435365388	-0.447973435365388	-0.447973435365388	-0.447973435365388	-0.447973435365388	-0.447973435365388	-0.447973435365388	2.35689299070839	2.70603939116638	1.93360651114476	2.55725467575791	-0.447973435365388	2.07501084593372	2.40575426983408	2.10332538435962	2.4068886548152	2.23469143130825	-0.447973435365388	2.54001544234952	-0.447973435365388	-0.447973435365388	-0.447973435365388	-0.447973435365388	-0.447973435365388	-0.447973435365388	-0.447973435365388	-0.447973435365388	-0.447973435365388	-0.447973435365388	3.39039056973594	-0.447973435365388	-0.447973435365388	-0.447973435365388	-0.447973435365388	3.40070730673377	2.83404348665451	-0.447973435365388	-0.447973435365388	-0.447973435365388	-0.447973435365388	-0.447973435365388	-0.447973435365388	-0.447973435365388	-0.447973435365388	-0.447973435365388	-0.447973435365388	-0.447973435365388	-0.447973435365388	2.53432275551632	-0.447973435365388	-0.447973435365388	-0.447973435365388	2.38218063386858	3.0415805442159	-0.447973435365388	-0.447973435365388	-0.447973435365388	2.38551955685541	-0.447973435365388	-0.447973435365388	-0.447973435365388	-0.447973435365388	-0.447973435365388	-0.447973435365388	-0.447973435365388	-0.447973435365388	3.05762558793183	1.59560970163291	-0.447973435365388	-0.447973435365388	-0.447973435365388	-0.447973435365388	2.68733339513091	-0.447973435365388	-0.447973435365388	1.48336242399535	-0.447973435365388	-0.447973435365388	1.64122271981684	1.10712939642313	-0.447973435365388	-0.447973435365388	2.77837397939826	-0.447973435365388	-0.447973435365388	-0.447973435365388	-0.447973435365388	-0.447973435365388	2.7907102508622	-0.447973435365388	-0.447973435365388	2.38273646317241	-0.447973435365388	-0.447973435365388	2.36179780802977	-0.447973435365388	-0.447973435365388	-0.447973435365388	-0.447973435365388	-0.447973435365388	-0.447973435365388	-0.447973435365388	-0.447973435365388	2.97434643233675	-0.447973435365388	2.84127514831046	-0.447973435365388	-0.447973435365388	3.46934631589144	-0.447973435365388	1.49432681915494	1.58542508260971	-0.447973435365388	2.18073933246231	-0.447973435365388	-0.447973435365388	1.62658296252412	-0.447973435365388	2.18986659481175	-0.447973435365388	2.39054577125504	2.26291537040071	2.97078325187295	-0.447973435365388	2.18916184818044	2.39054577125504	2.42980750030992	-0.447973435365388	2.42058674724266	1.69644619908514	3.25670294765821	-0.447973435365388	-0.447973435365388	-0.447973435365388	-0.447973435365388	1.9817762873296	-0.447973435365388	1.68482407727178	-0.447973435365388	-0.447973435365388	2.46087141445171	3.33351125276008	2.54509802997311	-0.447973435365388	-0.447973435365388	2.49459333488225	1.94666172478116	2.0371461422182	-0.447973435365388	-0.447973435365388	-0.447973435365388	-0.447973435365388	-0.447973435365388	1.95646676147808	1.7794150883871	2.46503523128322	1.75427087495107	-0.447973435365388	1.39818386558721	-0.447973435365388	2.51740284566729	2.36727182883353	2.72871140650935	-0.447973435365388	2.19292563125082	-0.447973435365388	1.98216448574025	1.95722481679462	-0.447973435365388	-0.447973435365388	3.52076992840738	1.89112181203617	1.91998133370716	2.90993708489641	1.63915657401624	1.66736868536244	-0.447973435365388	1.55905916274515	-0.447973435365388	-0.447973435365388	-0.447973435365388	1.61524877654202	-0.447973435365388	-0.447973435365388	-0.447973435365388	0.998692365987537	-0.447973435365388	1.18663053581073	-0.447973435365388	-0.447973435365388	-0.447973435365388	-0.447973435365388	-0.447973435365388	-0.447973435365388	-0.447973435365388	-0.447973435365388	-0.447973435365388	1.90593157299812	2.02373790361486	1.76080917979579	-0.447973435365388	-0.447973435365388	-0.447973435365388	-0.447973435365388	-0.447973435365388	2.01289129280215	1.16606948147843	1.32001679213886	-0.447973435365388	-0.447973435365388	-0.447973435365388	1.108874613777	-0.447973435365388	-0.447973435365388	1.06535798498705	-0.447973435365388	1.88898965626947	-0.447973435365388	1.87898071687151	-0.447973435365388	1.59102573360761	0.886914634703839	1.31791570964835	0.767941262048399	1.06563224216233	0.645398724510835	-0.447973435365388	-0.447973435365388	0.330151692492324	0.9796407929288	1.10191861104513	0.876163694288986	-0.447973435365388	2.52036246033633	-0.447973435365388	0.82339354544897	0.700488628683002	1.66171476939077	1.60910001303232	1.01995741642959	-0.447973435365388	-0.447973435365388	0.895498519616494	-0.447973435365388	1.5202893510751	-0.447973435365388	0.567549207224923	1.52623049525076	-0.447973435365388	-0.447973435365388	-0.447973435365388	-0.447973435365388	1.02382444911693	-0.447973435365388	0.405880116148626	-0.447973435365388	2.77377837275286	-0.447973435365388	-0.447973435365388	-0.447973435365388	-0.447973435365388	-0.447973435365388	-0.447973435365388	-0.447973435365388	-0.447973435365388	2.47220702119156	2.30842689310822	2.08950516575048	-0.447973435365388	-0.447973435365388	-0.447973435365388	-0.447973435365388	-0.447973435365388	-0.447973435365388	2.33160868476476	-0.447973435365388	-0.447973435365388	-0.447973435365388	-0.447973435365388	-0.447973435365388	-0.447973435365388	-0.447973435365388	-0.447973435365388	-0.447973435365388	-0.447973435365388	-0.447973435365388	-0.447973435365388	-0.447973435365388	-0.447973435365388	-0.447973435365388	1.50590435448354	-0.447973435365388	-0.447973435365388	2.09682535957596	-0.447973435365388	-0.447973435365388	-0.447973435365388	-0.447973435365388	-0.447973435365388	-0.447973435365388	-0.447973435365388	-0.447973435365388	-0.447973435365388	1.50447855352297	-0.447973435365388	-0.447973435365388	2.11996699084558	-0.447973435365388	-0.447973435365388	-0.447973435365388	-0.447973435365388	2.42231019321272	-0.447973435365388	2.61316465128858	-0.447973435365388	-0.447973435365388	-0.447973435365388	-0.447973435365388	2.27450485707517	-0.447973435365388	-0.447973435365388	2.21481575219927	2.10724403255231	-0.447973435365388	1.85135354598848	-0.447973435365388	-0.447973435365388	-0.447973435365388	-0.447973435365388	-0.447973435365388	-0.447973435365388	-0.447973435365388	-0.447973435365388	-0.447973435365388	-0.447973435365388	2.3541769597433	-0.447973435365388	2.04659143264869	-0.447973435365388	2.32682907631095	-0.447973435365388	-0.447973435365388	-0.447973435365388	-0.447973435365388	-0.447973435365388	-0.447973435365388	-0.447973435365388	-0.447973435365388	-0.447973435365388	-0.447973435365388	2.31260737470591	-0.447973435365388	2.27805552080524	-0.447973435365388	-0.447973435365388	-0.447973435365388	-0.447973435365388	-0.447973435365388	1.58698462524942	1.83439142452575	-0.447973435365388	-0.447973435365388	-0.447973435365388	2.54700947372845	2.25442420429752	2.21289526312193	-0.447973435365388	-0.447973435365388	-0.447973435365388	-0.447973435365388	-0.447973435365388	-0.447973435365388	-0.447973435365388	-0.447973435365388	-0.447973435365388	-0.447973435365388	-0.447973435365388	-0.447973435365388	1.92658743915393	2.13328558482299	2.74169174214004	-0.447973435365388	-0.447973435365388	-0.447973435365388	-0.447973435365388	-0.447973435365388	-0.447973435365388	-0.447973435365388	-0.447973435365388	-0.447973435365388	-0.447973435365388	-0.447973435365388	-0.447973435365388	-0.447973435365388	-0.447973435365388	-0.447973435365388	2.35634927914773	1.77085684443368	-0.447973435365388	1.86617196188507	-0.447973435365388	-0.447973435365388	-0.447973435365388	-0.447973435365388	-0.447973435365388	3.29853485627829	-0.447973435365388	-0.447973435365388	-0.447973435365388	-0.447973435365388	-0.447973435365388	2.32365357477588	-0.447973435365388	2.8697884552006	-0.447973435365388	2.50010211920645	-0.447973435365388	2.9981975674915	-0.447973435365388	-0.447973435365388	-0.447973435365388	-0.447973435365388	-0.447973435365388	-0.447973435365388	-0.447973435365388	2.56499529561842	-0.447973435365388	-0.447973435365388	-0.447973435365388	-0.447973435365388	-0.447973435365388	-0.447973435365388	-0.447973435365388	1.96292778581771	-0.447973435365388	-0.447973435365388	-0.447973435365388	1.86686648252015	-0.447973435365388	-0.447973435365388	-0.447973435365388	2.35200867361573	-0.447973435365388	-0.447973435365388	-0.447973435365388	-0.447973435365388	-0.447973435365388	-0.447973435365388	2.03021789730347	-0.447973435365388	-0.447973435365388	-0.447973435365388	2.50440416539452	-0.447973435365388	-0.447973435365388	-0.447973435365388	-0.447973435365388	1.8458945906671	-0.447973435365388	-0.447973435365388	-0.447973435365388	-0.447973435365388	-0.447973435365388	-0.447973435365388	2.04411942724535	-0.447973435365388	2.30114727976129	-0.447973435365388	1.28868869551366	3.24557623701925	-0.447973435365388	-0.447973435365388	2.43328381077184	1.91087561468584	-0.447973435365388	-0.447973435365388	-0.447973435365388	-0.447973435365388	2.22883790691478	-0.447973435365388	-0.447973435365388	-0.447973435365388	-0.447973435365388	-0.447973435365388	-0.447973435365388	-0.447973435365388	-0.447973435365388	-0.447973435365388	-0.447973435365388	-0.447973435365388	-0.447973435365388	-0.447973435365388	-0.447973435365388	-0.447973435365388	-0.447973435365388	-0.447973435365388	-0.447973435365388	-0.447973435365388	-0.447973435365388	-0.447973435365388	2.43677030687273	-0.447973435365388	-0.447973435365388	-0.447973435365388	-0.447973435365388	-0.447973435365388	-0.447973435365388	2.15858526812469	-0.447973435365388	-0.447973435365388	-0.447973435365388	-0.447973435365388	-0.447973435365388	2.22495231035991	2.17284262039424	2.69701142353801	-0.447973435365388	1.87243977820297	-0.447973435365388	2.25541988852805	2.97345473760469	2.5050199950837	-0.447973435365388	-0.447973435365388	1.88367860713302	2.05445712073012	-0.447973435365388	1.92990634723762	-0.447973435365388	-0.447973435365388	1.45597374459154	-0.447973435365388	1.94254099880688	-0.447973435365388	-0.447973435365388	-0.447973435365388	-0.447973435365388	2.07289555259141	1.77814250434173	-0.447973435365388	-0.447973435365388	-0.447973435365388	-0.447973435365388	-0.447973435365388	-0.447973435365388	-0.447973435365388	1.2455292091031	-0.447973435365388	-0.447973435365388	-0.447973435365388	-0.447973435365388	1.49950620389793	-0.447973435365388	-0.447973435365388	1.59115638797612	-0.447973435365388	1.12180133746406	0.663145874009052	1.9276925624977	-0.447973435365388	-0.447973435365388	-0.447973435365388	-0.447973435365388	-0.447973435365388	-0.447973435365388	-0.447973435365388	-0.447973435365388	-0.447973435365388	-0.447973435365388	2.19292563125082	3.15047709439061	-0.447973435365388	-0.447973435365388	1.9966290265284	2.39306694457509	-0.447973435365388	-0.447973435365388	-0.447973435365388	-0.447973435365388	-0.447973435365388	-0.447973435365388	-0.447973435365388	-0.447973435365388	-0.447973435365388	-0.447973435365388	-0.447973435365388	-0.447973435365388	-0.447973435365388	-0.447973435365388	-0.447973435365388	2.08993440712655	-0.447973435365388	-0.447973435365388	-0.447973435365388	-0.447973435365388	-0.447973435365388	1.37354740253383	-0.447973435365388	-0.447973435365388	-0.447973435365388	-0.447973435365388	1.65932204665542	-0.447973435365388	-0.447973435365388	-0.447973435365388	-0.447973435365388	1.27193594216466	-0.447973435365388	-0.447973435365388	-0.447973435365388	-0.447973435365388	-0.447973435365388	-0.447973435365388	-0.447973435365388	-0.447973435365388	-0.447973435365388	-0.447973435365388	-0.447973435365388	1.80668783805205	1.59837106413774	2.21097804185706	-0.447973435365388	1.6608695874551	-0.447973435365388	2.25891165024321	1.1897063589058	2.88831516285956	-0.447973435365388	1.71653281902523	-0.447973435365388	1.54578412466279	-0.447973435365388	1.75303041821139	-0.447973435365388	-0.447973435365388	1.4620618174228	-0.447973435365388	-0.447973435365388	-0.447973435365388	-0.447973435365388	-0.447973435365388	2.60377965168087	-0.447973435365388	-0.447973435365388	-0.447973435365388	-0.447973435365388	-0.447973435365388	-0.447973435365388	2.11600266995188	2.30426149113373	-0.447973435365388	-0.447973435365388	-0.447973435365388	-0.447973435365388	-0.447973435365388	-0.447973435365388	-0.447973435365388	-0.447973435365388	-0.447973435365388	-0.447973435365388	-0.447973435365388	-0.447973435365388	-0.447973435365388	-0.447973435365388	-0.447973435365388	-0.447973435365388	-0.447973435365388	-0.447973435365388	-0.447973435365388	-0.447973435365388	-0.447973435365388	-0.447973435365388	1.81506716852372	-0.447973435365388	1.31013172833271	1.98449667992185	1.20510776107411	-0.447973435365388	-0.447973435365388	-0.447973435365388	-0.447973435365388	-0.447973435365388	-0.447973435365388	-0.447973435365388	1.97404219023649	1.80783378416689	-0.447973435365388	-0.447973435365388	-0.447973435365388	2.18260552746295	-0.447973435365388	2.27602522255071	2.00017751804807	-0.447973435365388	-0.447973435365388	1.71236293125674	-0.447973435365388	-0.447973435365388	-0.447973435365388	-0.447973435365388	-0.447973435365388	-0.447973435365388	1.53392741139258	1.69498568954895	1.30862153947481	-0.447973435365388	-0.447973435365388	-0.447973435365388	-0.447973435365388	-0.447973435365388	-0.447973435365388	-0.447973435365388	-0.447973435365388	-0.447973435365388	-0.447973435365388	-0.447973435365388	-0.447973435365388	1.96598210015466	-0.447973435365388	-0.447973435365388	1.68050198812922	-0.447973435365388	2.96457068445541	-0.447973435365388	-0.447973435365388	-0.447973435365388	-0.447973435365388	-0.447973435365388	1.65357617435714	-0.447973435365388	-0.447973435365388	-0.447973435365388	-0.447973435365388	-0.447973435365388	-0.447973435365388	-0.447973435365388	2.08778989016993	-0.447973435365388	-0.447973435365388	1.69207133613923	-0.447973435365388	-0.447973435365388	-0.447973435365388	-0.447973435365388	1.90617219633209	1.78580271527867	2.10332538435962	3.09111326480511	-0.447973435365388	-0.447973435365388	-0.447973435365388	-0.447973435365388	-0.447973435365388	1.86028762198548	1.31297090906223	1.04668513862587	1.3674488170852	-0.447973435365388	-0.447973435365388	-0.447973435365388	-0.447973435365388	-0.447973435365388	-0.447973435365388	-0.447973435365388	-0.447973435365388	-0.447973435365388	2.50779511526855	-0.447973435365388	2.32101395243857	-0.447973435365388	1.84080347745819	1.8246827501074	-0.447973435365388	-0.447973435365388	-0.447973435365388	-0.447973435365388	-0.447973435365388	-0.447973435365388	1.4566480992342	-0.447973435365388	-0.447973435365388	-0.447973435365388	0.698184179334675	1.80293183926725	-0.447973435365388	-0.447973435365388	-0.447973435365388	-0.447973435365388	-0.447973435365388	-0.447973435365388	2.14360660676801	1.75800170478823	-0.447973435365388	1.79416874347292	-0.447973435365388	-0.447973435365388	-0.447973435365388	-0.447973435365388	-0.447973435365388	1.25464537256811	-0.447973435365388	-0.447973435365388	-0.447973435365388	-0.447973435365388	-0.447973435365388	3.45535009704246	-0.447973435365388	1.97404219023649	-0.447973435365388	1.53687699656733	-0.447973435365388	-0.447973435365388	-0.447973435365388	-0.447973435365388	-0.447973435365388	-0.447973435365388	1.34172180548104	-0.447973435365388	1.70348777622658	-0.447973435365388	-0.447973435365388	-0.447973435365388	-0.447973435365388	-0.447973435365388	2.51367468037315	-0.447973435365388	2.26241413647432	-0.447973435365388	-0.447973435365388	-0.447973435365388	-0.447973435365388	-0.447973435365388	-0.447973435365388	-0.447973435365388	1.75055421476046	-0.447973435365388	1.9148722476206	1.73979406355155	-0.447973435365388	-0.447973435365388	-0.447973435365388	-0.447973435365388	-0.447973435365388	-0.447973435365388	-0.447973435365388	2.40745625562631	3.18341564152374	1.92401338989049	1.78420193505295	2.22301450863654	1.64495328052614	-0.447973435365388	-0.447973435365388	-0.447973435365388	2.53369187449703	-0.447973435365388	-0.447973435365388	1.89969502676937	-0.447973435365388	-0.447973435365388	-0.447973435365388	-0.447973435365388	1.55754653635291	-0.447973435365388	-0.447973435365388	-0.447973435365388	-0.447973435365388	-0.447973435365388	-0.447973435365388	-0.447973435365388	-0.447973435365388	-0.447973435365388	-0.447973435365388	-0.447973435365388	-0.447973435365388	-0.447973435365388	-0.447973435365388	-0.447973435365388	-0.447973435365388	-0.447973435365388	-0.447973435365388	2.3152278749264	-0.447973435365388	3.17925461884702	-0.447973435365388	-0.447973435365388	-0.447973435365388	-0.447973435365388	-0.447973435365388	-0.447973435365388	-0.447973435365388	-0.447973435365388	-0.447973435365388	-0.447973435365388	-0.447973435365388	-0.447973435365388	-0.447973435365388	-0.447973435365388	-0.447973435365388	-0.447973435365388	-0.447973435365388	-0.447973435365388	-0.447973435365388	-0.447973435365388	-0.447973435365388	-0.447973435365388	-0.447973435365388	-0.447973435365388	-0.447973435365388	-0.447973435365388	-0.447973435365388	-0.447973435365388	1.76550623214643	-0.447973435365388	-0.447973435365388	2.07925384688045	-0.447973435365388	1.2372068883166	-0.447973435365388	1.70260474884751	-0.447973435365388	-0.447973435365388	-0.447973435365388	-0.447973435365388	-0.447973435365388	-0.447973435365388	-0.447973435365388	-0.447973435365388	-0.447973435365388	1.6790656368704	-0.447973435365388	-0.447973435365388	-0.447973435365388	-0.447973435365388	-0.447973435365388	-0.447973435365388	-0.447973435365388	1.63394262845477	1.72854690512037	-0.447973435365388	-0.447973435365388	-0.447973435365388	-0.447973435365388	-0.447973435365388	-0.447973435365388	-0.447973435365388	-0.447973435365388	-0.447973435365388	-0.447973435365388	-0.447973435365388	-0.447973435365388	-0.447973435365388	-0.447973435365388	-0.447973435365388	-0.447973435365388	-0.447973435365388	1.48801148139433	-0.447973435365388	-0.447973435365388	-0.447973435365388	-0.447973435365388	-0.447973435365388	-0.447973435365388	-0.447973435365388	-0.447973435365388	-0.447973435365388	-0.447973435365388	2.54860463342125	-0.447973435365388	1.29701188989864	-0.447973435365388	-0.447973435365388	1.96674706956227	-0.447973435365388	1.75520225052436	-0.447973435365388	-0.447973435365388	-0.447973435365388	-0.447973435365388	-0.447973435365388	1.42420709500242	-0.447973435365388	0.871009820776967	0.825202582869506	-0.447973435365388	1.70201651460618	-0.447973435365388	-0.447973435365388	-0.447973435365388	-0.447973435365388	2.0737411747742	-0.447973435365388	-0.447973435365388	-0.447973435365388	-0.447973435365388	-0.447973435365388	1.69061748115287	-0.447973435365388	-0.447973435365388	-0.447973435365388	-0.447973435365388	-0.447973435365388	-0.447973435365388	-0.447973435365388	1.76991050128829	-0.447973435365388	-0.447973435365388	-0.447973435365388	0.84506828683241	-0.447973435365388	-0.447973435365388	-0.447973435365388	-0.447973435365388	1.31240228034429	1.36461795663774	-0.447973435365388	0.982434331431912	0.531462928595113	-0.447973435365388	-0.447973435365388	-0.447973435365388	-0.447973435365388	-0.447973435365388	-0.447973435365388	-0.447973435365388	1.80488972360549	-0.447973435365388	2.33320626978445	2.0661542335141	1.79062064711884	-0.447973435365388	-0.447973435365388	-0.447973435365388	-0.447973435365388	-0.447973435365388	-0.447973435365388	-0.447973435365388	1.46864853061501	1.98216448574025	1.65385565065916	-0.447973435365388	-0.447973435365388	-0.447973435365388	-0.447973435365388	-0.447973435365388	-0.447973435365388	-0.447973435365388	-0.447973435365388	-0.447973435365388	-0.447973435365388	-0.447973435365388	-0.447973435365388	-0.447973435365388	-0.447973435365388	-0.447973435365388	-0.447973435365388	1.51908170412407	1.53983627576715	-0.447973435365388	-0.447973435365388	-0.447973435365388	-0.447973435365388	1.77338488234128	-0.447973435365388	-0.447973435365388	-0.447973435365388	1.50566656207143	-0.447973435365388	-0.447973435365388	-0.447973435365388	-0.447973435365388	-0.447973435365388	-0.447973435365388	-0.447973435365388	-0.447973435365388	-0.447973435365388	-0.447973435365388	-0.447973435365388	-0.447973435365388	-0.447973435365388	-0.447973435365388	-0.447973435365388	-0.447973435365388	-0.447973435365388	-0.447973435365388	-0.447973435365388	-0.447973435365388	-0.447973435365388	-0.447973435365388	-0.447973435365388	-0.447973435365388	-0.447973435365388	-0.447973435365388	-0.447973435365388	-0.447973435365388	-0.447973435365388	-0.447973435365388	1.76865012455074	-0.447973435365388	-0.447973435365388	-0.447973435365388	-0.447973435365388	-0.447973435365388	-0.447973435365388	-0.447973435365388	-0.447973435365388	-0.447973435365388	2.56208682515344	-0.447973435365388	-0.447973435365388	-0.447973435365388	-0.447973435365388	-0.447973435365388	-0.447973435365388	-0.447973435365388	1.46546253718985	-0.447973435365388	0.955941762108634	-0.447973435365388	1.19884445178847	-0.447973435365388	2.54255408799587	-0.447973435365388	-0.447973435365388	-0.447973435365388	-0.447973435365388	1.37886897173822	-0.447973435365388	-0.447973435365388	1.80065249777145	-0.447973435365388	1.62306000220972	-0.447973435365388	-0.447973435365388	1.79352269031104	-0.447973435365388	-0.447973435365388	-0.447973435365388	1.70466640987568	-0.447973435365388	-0.447973435365388	-0.447973435365388	-0.447973435365388	-0.447973435365388	-0.447973435365388	-0.447973435365388	-0.447973435365388	2.11490400594362	-0.447973435365388	-0.447973435365388	0.640208686560923	2.19386855577539	-0.447973435365388	-0.447973435365388	-0.447973435365388	-0.447973435365388	1.34447560372025	0.948726243141848	-0.447973435365388	1.4456986514421	2.29545965810622	2.68876248532218	1.30899882384186	1.53270126636921	2.67219014391418	-0.447973435365388	1.57921327939978	1.36079136535569	2.05778624224351	1.07948081351094	-0.447973435365388	-0.447973435365388	-0.447973435365388	-0.447973435365388	-0.447973435365388	-0.447973435365388	2.48789435651905	1.44148987741567	-0.447973435365388	-0.447973435365388	-0.447973435365388	-0.447973435365388	-0.447973435365388	-0.447973435365388	-0.447973435365388	-0.447973435365388	1.38216061611454	-0.447973435365388	-0.447973435365388	-0.447973435365388	2.11336772262131	1.58789558240652	-0.447973435365388	2.56047398803653	1.23136485473971	1.13134709152267	1.85787453668932	-0.447973435365388	1.21443153179823	1.79239310861594	1.92217869042779	-0.447973435365388	-0.447973435365388	-0.447973435365388	-0.447973435365388	1.25077568424568	-0.447973435365388	1.18035555770359	-0.447973435365388	1.49667732992387	1.56361220343987	1.15871483764817	2.34203244717745	-0.447973435365388	-0.447973435365388	-0.447973435365388	-0.447973435365388	-0.447973435365388	-0.447973435365388	-0.447973435365388	-0.447973435365388	-0.447973435365388	-0.447973435365388	0.971328696971172	-0.447973435365388	2.29649168406379	-0.447973435365388	-0.447973435365388	-0.447973435365388	-0.447973435365388	-0.447973435365388	-0.447973435365388	-0.447973435365388	-0.447973435365388	1.02719333675351	-0.447973435365388	-0.447973435365388	1.05894312313471	-0.447973435365388	1.2396251418255	-0.447973435365388	-0.447973435365388	-0.447973435365388	-0.447973435365388	-0.447973435365388	-0.447973435365388	-0.447973435365388	2.16224712423083	-0.447973435365388	-0.447973435365388	-0.447973435365388	-0.447973435365388	-0.447973435365388	-0.447973435365388	1.88032914952776	1.15871483764817	0.822633447687329	-0.447973435365388	-0.447973435365388	-0.447973435365388	0.722708860988689	-0.447973435365388	-0.447973435365388	-0.447973435365388	-0.447973435365388	-0.447973435365388	2.17053065910423	-0.447973435365388	-0.447973435365388	-0.447973435365388	-0.447973435365388	-0.447973435365388	-0.447973435365388	-0.447973435365388	-0.447973435365388	-0.447973435365388	-0.447973435365388	2.07543440019119	1.86999770619592	2.81534958896981	-0.447973435365388	-0.447973435365388	-0.447973435365388	-0.447973435365388	1.99899336759328	-0.447973435365388	-0.447973435365388	-0.447973435365388	-0.447973435365388	1.76991050128829	1.75862489363692	1.72222091127715	-0.447973435365388	-0.447973435365388	-0.447973435365388	-0.447973435365388	1.30335787574097	2.68448008214306	-0.447973435365388	1.72854690512037	-0.447973435365388	-0.447973435365388	1.5212566442915	-0.447973435365388	-0.447973435365388	1.441710882089	-0.447973435365388	2.39615571920358	1.26726436406041	-0.447973435365388	2.1744638513043	-0.447973435365388	-0.447973435365388	1.77370134379449	-0.447973435365388	-0.447973435365388	-0.447973435365388	-0.447973435365388	2.4094450059913	-0.447973435365388	-0.447973435365388	2.63865896311596	2.66890179977509	-0.447973435365388	1.94741269971629	-0.447973435365388	-0.447973435365388	1.4246403766343	1.58283171689995	2.28954340665505	-0.447973435365388	-0.447973435365388	-0.447973435365388	-0.447973435365388	1.48382622734405	-0.447973435365388	-0.447973435365388	-0.447973435365388	-0.447973435365388	-0.447973435365388	-0.447973435365388	-0.447973435365388	-0.447973435365388	-0.447973435365388	-0.447973435365388	1.40324076757125	-0.447973435365388	-0.447973435365388	-0.447973435365388	-0.447973435365388	-0.447973435365388	-0.447973435365388	-0.447973435365388	-0.447973435365388	-0.447973435365388	-0.447973435365388	-0.447973435365388	-0.447973435365388	-0.447973435365388	-0.447973435365388	-0.447973435365388	-0.447973435365388	-0.447973435365388	-0.447973435365388	-0.447973435365388	-0.447973435365388	-0.447973435365388	-0.447973435365388	-0.447973435365388	-0.447973435365388	-0.447973435365388	-0.447973435365388	-0.447973435365388	-0.447973435365388	-0.447973435365388	-0.447973435365388	-0.447973435365388	-0.447973435365388	-0.447973435365388	-0.447973435365388	-0.447973435365388	1.72372335595626	-0.447973435365388	-0.447973435365388	1.79772957099291	-0.447973435365388	-0.447973435365388	-0.447973435365388	-0.447973435365388	-0.447973435365388	-0.447973435365388	-0.447973435365388	-0.447973435365388	-0.447973435365388	1.75706766404478	-0.447973435365388	-0.447973435365388	-0.447973435365388	2.77760689674946	2.57931464205074	-0.447973435365388	1.53025398355642	1.46523541001991	-0.447973435365388	-0.447973435365388	-0.447973435365388	-0.447973435365388	-0.447973435365388	-0.447973435365388	1.66736868536244	2.44934801935323	-0.447973435365388	-0.447973435365388	-0.447973435365388	1.45328154226903	1.69761621156242	-0.447973435365388	-0.447973435365388	-0.447973435365388	-0.447973435365388	-0.447973435365388	-0.447973435365388	1.40302946099644	-0.447973435365388	-0.447973435365388	2.23983818739406	-0.447973435365388	1.39944526918991	1.39545724644001	-0.447973435365388	1.30279593149677	-0.447973435365388	2.0294057480893	-0.447973435365388	2.10289084436191	-0.447973435365388	-0.447973435365388	-0.447973435365388	-0.447973435365388	-0.447973435365388	-0.447973435365388	-0.447973435365388	-0.447973435365388	-0.447973435365388	-0.447973435365388	-0.447973435365388	-0.447973435365388	-0.447973435365388	-0.447973435365388	-0.447973435365388	-0.447973435365388	1.81737972716509	-0.447973435365388	-0.447973435365388	-0.447973435365388	-0.447973435365388	-0.447973435365388	-0.447973435365388	-0.447973435365388	-0.447973435365388	1.71414781922209	1.40260700541656	1.34743631221875	-0.447973435365388	1.04455167281532	-0.447973435365388	-0.447973435365388	-0.447973435365388	-0.447973435365388	-0.447973435365388	-0.447973435365388	-0.447973435365388	-0.447973435365388	-0.447973435365388	-0.447973435365388	-0.447973435365388	-0.447973435365388	-0.447973435365388	-0.447973435365388	-0.447973435365388	-0.447973435365388	-0.447973435365388	-0.447973435365388	-0.447973435365388	1.72884917561235	-0.447973435365388	-0.447973435365388	-0.447973435365388	-0.447973435365388	-0.447973435365388	1.33780366960728	-0.447973435365388	-0.447973435365388	-0.447973435365388	-0.447973435365388	-0.447973435365388	1.57483859367079	-0.447973435365388	-0.447973435365388	-0.447973435365388	-0.447973435365388	-0.447973435365388	-0.447973435365388	-0.447973435365388	-0.447973435365388	-0.447973435365388	-0.447973435365388	-0.447973435365388	-0.447973435365388	1.37620397003516	-0.447973435365388	-0.447973435365388	-0.447973435365388	-0.447973435365388	-0.447973435365388	-0.447973435365388	-0.447973435365388	-0.447973435365388	-0.447973435365388	-0.447973435365388	1.65777703579508	-0.447973435365388	-0.447973435365388	-0.447973435365388	-0.447973435365388	-0.447973435365388	1.59744969134472	1.5212566442915	-0.447973435365388	3.36028107260589	-0.447973435365388	-0.447973435365388	-0.447973435365388	2.51989467248216	-0.447973435365388	0.955707779877528	-0.447973435365388	-0.447973435365388	-0.447973435365388	1.87104359158781	-0.447973435365388	-0.447973435365388	1.79029872159791	-0.447973435365388	-0.447973435365388	-0.447973435365388	-0.447973435365388	-0.447973435365388	-0.447973435365388	-0.447973435365388	-0.447973435365388	-0.447973435365388	-0.447973435365388	1.60272710414507	1.40387500268836	-0.447973435365388	1.45082099537021	1.21025524037251	1.60643930129201	-0.447973435365388	1.84521429005662	-0.447973435365388	-0.447973435365388	-0.447973435365388	1.72072079643275	-0.447973435365388	-0.447973435365388	-0.447973435365388	1.5497712228849	-0.447973435365388	-0.447973435365388	-0.447973435365388	-0.447973435365388	-0.447973435365388	-0.447973435365388	-0.447973435365388	-0.447973435365388	-0.447973435365388	1.60590807489509	-0.447973435365388	-0.447973435365388	-0.447973435365388	1.32173988582512	1.10466411377696	-0.447973435365388	1.31297090906223	-0.447973435365388	-0.447973435365388	-0.447973435365388	-0.447973435365388	2.10768030540101	1.89969502676937	1.81473723924026	-0.447973435365388	1.58102071279204	-0.447973435365388	-0.447973435365388	-0.447973435365388	-0.447973435365388	-0.447973435365388	-0.447973435365388	-0.447973435365388	-0.447973435365388	1.42507387715783	-0.447973435365388	1.33721755114649	-0.447973435365388	-0.447973435365388	1.2265863131984	-0.447973435365388	4.86800111816706	-0.447973435365388	-0.447973435365388	-0.447973435365388	4.26060460067109	-0.447973435365388	-0.447973435365388	3.44023718436158	-0.447973435365388	-0.447973435365388	-0.447973435365388	-0.447973435365388	-0.447973435365388	4.83313426505785	-0.447973435365388	-0.447973435365388	-0.447973435365388	-0.447973435365388	-0.447973435365388	-0.447973435365388	-0.447973435365388	4.30256671059679	-0.447973435365388	3.26607482073348	-0.447973435365388	-0.447973435365388	-0.447973435365388	-0.447973435365388	-0.447973435365388	-0.447973435365388	3.0308345460249	-0.447973435365388	-0.447973435365388	-0.447973435365388	-0.447973435365388	-0.447973435365388	-0.447973435365388	-0.447973435365388	-0.447973435365388	-0.447973435365388	-0.447973435365388	-0.447973435365388	-0.447973435365388	-0.447973435365388	-0.447973435365388	-0.447973435365388	-0.447973435365388	-0.447973435365388	-0.447973435365388	-0.447973435365388	-0.447973435365388	-0.447973435365388	-0.447973435365388	-0.447973435365388	-0.447973435365388	-0.447973435365388	-0.447973435365388	-0.447973435365388	-0.447973435365388	-0.447973435365388	-0.447973435365388	-0.447973435365388	-0.447973435365388	-0.447973435365388	-0.447973435365388	-0.447973435365388	-0.447973435365388	-0.447973435365388	-0.447973435365388	-0.447973435365388	-0.447973435365388	-0.447973435365388	-0.447973435365388	-0.447973435365388	-0.447973435365388	-0.447973435365388	-0.447973435365388	-0.447973435365388	-0.447973435365388	-0.447973435365388	1.95004537435651	-0.447973435365388	-0.447973435365388	-0.447973435365388	-0.447973435365388	-0.447973435365388	-0.447973435365388	-0.447973435365388	-0.447973435365388	2.8863671675685	-0.447973435365388	-0.447973435365388	-0.447973435365388	-0.447973435365388	2.89473627040786	-0.447973435365388	-0.447973435365388	-0.447973435365388	-0.447973435365388	-0.447973435365388	-0.447973435365388	2.37222041299656	3.52275967205923	-0.447973435365388	-0.447973435365388	-0.447973435365388	-0.447973435365388	-0.447973435365388	-0.447973435365388	-0.447973435365388	-0.447973435365388	-0.447973435365388	-0.447973435365388	-0.447973435365388	-0.447973435365388	4.05308226577825	-0.447973435365388	-0.447973435365388	3.00046995064471	3.64025990594558	-0.447973435365388	3.32829533509907	-0.447973435365388	-0.447973435365388	-0.447973435365388	-0.447973435365388	-0.447973435365388	-0.447973435365388	4.54168515121241	-0.447973435365388	-0.447973435365388	-0.447973435365388	3.58515735368728	3.70353976270211	-0.447973435365388	-0.447973435365388	4.04928300437918	-0.447973435365388	5.34102240327607	-0.447973435365388	-0.447973435365388	-0.447973435365388	-0.447973435365388	-0.447973435365388	-0.447973435365388	-0.447973435365388	5.34746567796555	-0.447973435365388	-0.447973435365388	-0.447973435365388	4.56006011474734	-0.447973435365388	-0.447973435365388	2.7443038177388	-0.447973435365388	-0.447973435365388	-0.447973435365388	-0.447973435365388	-0.447973435365388	-0.447973435365388	4.51580208062172	-0.447973435365388	-0.447973435365388	-0.447973435365388	-0.447973435365388	-0.447973435365388	-0.447973435365388	3.87228230973456	-0.447973435365388	-0.447973435365388	-0.447973435365388	-0.447973435365388	-0.447973435365388	-0.447973435365388	-0.447973435365388	-0.447973435365388	-0.447973435365388	-0.447973435365388	-0.447973435365388	4.32966845091567	3.70655087085155	-0.447973435365388	-0.447973435365388	-0.447973435365388	-0.447973435365388	-0.447973435365388	3.36225524835829	-0.447973435365388	1.81243077956485	2.3771899636247	3.678932066934	2.42922910190182	1.2198102162694	-0.447973435365388	3.38857778509108	-0.447973435365388	-0.447973435365388	2.57735214056821	-0.447973435365388	2.87143685718055	-0.447973435365388	-0.447973435365388	-0.447973435365388	-0.447973435365388	-0.447973435365388	-0.447973435365388	-0.447973435365388	-0.447973435365388	-0.447973435365388	-0.447973435365388	-0.447973435365388	-0.447973435365388	-0.447973435365388	-0.447973435365388	-0.447973435365388	-0.447973435365388	-0.447973435365388	2.20286608912271	3.95193723489779	-0.447973435365388	-0.447973435365388	-0.447973435365388	-0.447973435365388	-0.447973435365388	4.05054836565711	5.29274356283782	2.45672202573744	3.64718885613625	2.47550846862462	5.34937965701195	3.89436613743292	4.00810938649607	-0.447973435365388	-0.447973435365388	-0.447973435365388	-0.447973435365388	-0.447973435365388	-0.447973435365388	-0.447973435365388	-0.447973435365388	-0.447973435365388	-0.447973435365388	-0.447973435365388	-0.447973435365388	-0.447973435365388	-0.447973435365388	2.21625826921646	-0.447973435365388	-0.447973435365388	-0.447973435365388	-0.447973435365388	-0.447973435365388	5.01380149657236	4.03230341377892	-0.447973435365388	-0.447973435365388	-0.447973435365388	-0.447973435365388	-0.447973435365388	-0.447973435365388	-0.447973435365388	-0.447973435365388	-0.447973435365388	-0.447973435365388	-0.447973435365388	-0.447973435365388	3.6417007141055	-0.447973435365388	-0.447973435365388	-0.447973435365388	-0.447973435365388	3.34458695391461	-0.447973435365388	-0.447973435365388	2.45790609815083	-0.447973435365388	-0.447973435365388	-0.447973435365388	-0.447973435365388	-0.447973435365388	-0.447973435365388	-0.447973435365388	-0.447973435365388	-0.447973435365388	-0.447973435365388	-0.447973435365388	-0.447973435365388	-0.447973435365388	-0.447973435365388	-0.447973435365388	4.31267432230648	3.10842077953586	-0.447973435365388	-0.447973435365388	3.09859685631022	-0.447973435365388	-0.447973435365388	-0.447973435365388	-0.447973435365388	-0.447973435365388	-0.447973435365388	-0.447973435365388	-0.447973435365388	-0.447973435365388	-0.447973435365388	-0.447973435365388	-0.447973435365388	5.07455957289	-0.447973435365388	-0.447973435365388	-0.447973435365388	-0.447973435365388	-0.447973435365388	-0.447973435365388	3.59071324919837	-0.447973435365388	-0.447973435365388	-0.447973435365388	-0.447973435365388	-0.447973435365388	-0.447973435365388	2.13552109134604	-0.447973435365388	-0.447973435365388	-0.447973435365388	-0.447973435365388	-0.447973435365388	-0.447973435365388	2.25891165024321	-0.447973435365388	-0.447973435365388	-0.447973435365388	-0.447973435365388	-0.447973435365388	-0.447973435365388	-0.447973435365388	2.81811666627864	-0.447973435365388	-0.447973435365388	-0.447973435365388	-0.447973435365388	-0.447973435365388	-0.447973435365388	3.18237419868737	-0.447973435365388	-0.447973435365388	-0.447973435365388	-0.447973435365388	2.69377713317442	-0.447973435365388	-0.447973435365388	-0.447973435365388	-0.447973435365388	-0.447973435365388	-0.447973435365388	-0.447973435365388	1.91232714615465	-0.447973435365388	-0.447973435365388	-0.447973435365388	-0.447973435365388	-0.447973435365388	2.7283424856194	-0.447973435365388	-0.447973435365388	-0.447973435365388	-0.447973435365388	-0.447973435365388	-0.447973435365388	-0.447973435365388	-0.447973435365388	-0.447973435365388	-0.447973435365388	-0.447973435365388	2.70025404460236	-0.447973435365388	-0.447973435365388	2.41314728927973	-0.447973435365388	-0.447973435365388	-0.447973435365388	-0.447973435365388	-0.447973435365388	-0.447973435365388	2.04329668699938	-0.447973435365388	-0.447973435365388	-0.447973435365388	2.78144691901156	-0.447973435365388	2.2770399219275	-0.447973435365388	2.28059846226982	3.05905058680381	2.17191726021786	-0.447973435365388	-0.447973435365388	2.17748097515541	2.25691504822455	-0.447973435365388	-0.447973435365388	-0.447973435365388	-0.447973435365388	-0.447973435365388	-0.447973435365388	-0.447973435365388	-0.447973435365388	3.98248124341077	-0.447973435365388	-0.447973435365388	-0.447973435365388	-0.447973435365388	3.44400034590177	-0.447973435365388	-0.447973435365388	-0.447973435365388	-0.447973435365388	3.58793262817085	-0.447973435365388	3.42280673657687	-0.447973435365388	-0.447973435365388	-0.447973435365388	-0.447973435365388	-0.447973435365388	-0.447973435365388	-0.447973435365388	3.46998579271189	2.76008996249649	2.65908829934013	2.22981139506768	-0.447973435365388	-0.447973435365388	3.08981599580164	3.78073672944707	3.00320194603677	2.94610639447554	3.43773394838052	3.19387387869789	-0.447973435365388	-0.447973435365388	3.31333567330119	-0.447973435365388	-0.447973435365388	2.84773740676407	-0.447973435365388	2.9348043850715	-0.447973435365388	3.18758935625173	2.92188317099651	-0.447973435365388	3.14540157164123	-0.447973435365388	2.50010211920645	2.81732546596391	2.95838717909077	-0.447973435365388	-0.447973435365388	-0.447973435365388	-0.447973435365388	-0.447973435365388	-0.447973435365388	-0.447973435365388	-0.447973435365388	2.49154372996224	-0.447973435365388	-0.447973435365388	-0.447973435365388	-0.447973435365388	-0.447973435365388	3.04675059714873	-0.447973435365388	3.06285799453624	-0.447973435365388	-0.447973435365388	-0.447973435365388	1.94104658240535	2.26970364626061	2.15470773284464	2.9909519436449	2.84288769064948	-0.447973435365388	2.57343651920017	-0.447973435365388	2.30999280154953	-0.447973435365388	-0.447973435365388	2.24008385449817	-0.447973435365388	2.57735214056821	1.84385506238121	2.72760496604667	-0.447973435365388	2.07120628493793	2.25442420429752	2.50030663164661	1.87243977820297	1.9810003188169	2.17748097515541	0.98304314733627	1.79352269031104	-0.447973435365388	1.11575035347916	-0.447973435365388	-0.447973435365388	3.45535009704246	3.20547087174962	2.61518501905562	4.79390266373059	2.66609007732228	-0.447973435365388	-0.447973435365388	-0.447973435365388	2.84046963021656	2.2038174052187	3.51745982157067	3.37655185807189	2.20954226472407	2.4614653600547	3.2097123776172	-0.447973435365388	-0.447973435365388	2.66468658182052	-0.447973435365388	-0.447973435365388	-0.447973435365388	2.35798117329506	2.60645381866027	-0.447973435365388	3.04017398750349	2.75706794474196	-0.447973435365388	2.00096768667	3.77788615610914	-0.447973435365388	-0.447973435365388	1.93175478143442	3.7958733598078	-0.447973435365388	-0.447973435365388	-0.447973435365388	-0.447973435365388	3.2616566204402	-0.447973435365388	3.05715092430831	-0.447973435365388	-0.447973435365388	3.11831656059037	4.54429704816361	2.70821575834647	3.63810137074153	3.44211751665686	-0.447973435365388	3.28725579977838	-0.447973435365388	3.29853485627829	3.14844461357942	2.59181707068639	-0.447973435365388	2.29907580299389	-0.447973435365388	-0.447973435365388	-0.447973435365388	3.9572824082554	-0.447973435365388	-0.447973435365388	3.96623355084475	-0.447973435365388	-0.447973435365388	4.14622784337508	-0.447973435365388	-0.447973435365388	2.79226067243188	-0.447973435365388	2.33694253161625	-0.447973435365388	2.94960353711035	-0.447973435365388	-0.447973435365388	-0.447973435365388	-0.447973435365388	-0.447973435365388	-0.447973435365388	-0.447973435365388	-0.447973435365388	-0.447973435365388	-0.447973435365388	-0.447973435365388	-0.447973435365388	-0.447973435365388	-0.447973435365388	-0.447973435365388	-0.447973435365388	-0.447973435365388	-0.447973435365388	-0.447973435365388	3.01879005370684	-0.447973435365388	-0.447973435365388	2.25891165024321	2.9846442965183	-0.447973435365388	-0.447973435365388	-0.447973435365388	2.65490598623629	2.18634729010059	-0.447973435365388	-0.447973435365388	-0.447973435365388	2.22640784498106	-0.447973435365388	-0.447973435365388	-0.447973435365388	-0.447973435365388	-0.447973435365388	-0.447973435365388	2.55982944769668	-0.447973435365388	1.87034621531327	-0.447973435365388	-0.447973435365388	-0.447973435365388	-0.447973435365388	1.91196407184499	-0.447973435365388	-0.447973435365388	1.87839499670097	1.86756147774219	1.73979406355155	2.66890179977509	2.44201926206245	2.59911374581815	4.25987851709615	-0.447973435365388	-0.447973435365388	-0.447973435365388	2.25591805715097	-0.447973435365388	-0.447973435365388	-0.447973435365388	-0.447973435365388	2.04165309396771	3.16171027033027	-0.447973435365388	-0.447973435365388	-0.447973435365388	-0.447973435365388	-0.447973435365388	-0.447973435365388	-0.447973435365388	2.88137135925164	3.42776500463086	2.16087251339956	2.07036263773646	1.53074290704016	2.56305554813533	-0.447973435365388	2.04165309396771	-0.447973435365388	-0.447973435365388	-0.447973435365388	-0.447973435365388	-0.447973435365388	-0.447973435365388	-0.447973435365388	-0.447973435365388	-0.447973435365388	2.125718602618	-0.447973435365388	-0.447973435365388	-0.447973435365388	-0.447973435365388	-0.447973435365388	-0.447973435365388	-0.447973435365388	-0.447973435365388	3.21130632541062	-0.447973435365388	-0.447973435365388	2.14767165124533	-0.447973435365388	1.91742363481712	-0.447973435365388	-0.447973435365388	2.05321134513293	2.0148916179724	1.61524877654202	-0.447973435365388	2.59115587310703	-0.447973435365388	-0.447973435365388	-0.447973435365388	-0.447973435365388	1.37212042150449	1.47620457176807	1.95117569808603	1.59063388175527	2.81811666627864	2.83946343750848	1.41280427648022	3.85913184035562	-0.447973435365388	2.87205554693085	-0.447973435365388	1.77401790691965	2.56661410101932	1.58594463601229	-0.447973435365388	-0.447973435365388	1.66623519887226	1.84215859790968	2.25566894561363	2.51958291407396	-0.447973435365388	-0.447973435365388	1.09431434433512	3.16222307524297	1.44903587674465	2.34203244717745	-0.447973435365388	5.0208323519299	-0.447973435365388	4.54691328813167	-0.447973435365388	-0.447973435365388	-0.447973435365388	-0.447973435365388	-0.447973435365388	-0.447973435365388	-0.447973435365388	-0.447973435365388	-0.447973435365388	-0.447973435365388	-0.447973435365388	-0.447973435365388	-0.447973435365388	-0.447973435365388	-0.447973435365388	-0.447973435365388	-0.447973435365388	-0.447973435365388	1.96445383168375	2.27551820974999	1.76143415619016	-0.447973435365388	-0.447973435365388	-0.447973435365388	-0.447973435365388	-0.447973435365388	-0.447973435365388	-0.447973435365388	-0.447973435365388	-0.447973435365388	-0.447973435365388	-0.447973435365388	-0.447973435365388	-0.447973435365388	-0.447973435365388	-0.447973435365388	-0.447973435365388	-0.447973435365388	-0.447973435365388	-0.447973435365388	-0.447973435365388	-0.447973435365388	-0.447973435365388	-0.447973435365388	-0.447973435365388	-0.447973435365388	-0.447973435365388	4.17171674510931	-0.447973435365388	-0.447973435365388	-0.447973435365388	-0.447973435365388	-0.447973435365388	-0.447973435365388	-0.447973435365388	-0.447973435365388	4.14118071347723	2.29597555543304	2.08180762934986	-0.447973435365388	-0.447973435365388	-0.447973435365388	-0.447973435365388	-0.447973435365388	-0.447973435365388	1.97519869096417	2.97122812517791	-0.447973435365388	4.02108873806327	-0.447973435365388	4.2540821350628	-0.447973435365388	-0.447973435365388	-0.447973435365388	-0.447973435365388	-0.447973435365388	-0.447973435365388	-0.447973435365388	-0.447973435365388	-0.447973435365388	-0.447973435365388	-0.447973435365388	3.74163102861046	-0.447973435365388	-0.447973435365388	-0.447973435365388	-0.447973435365388	2.91845888228327	5.54620043915312	-0.447973435365388	4.79594367345007	4.43573498171123	-0.447973435365388	-0.447973435365388	-0.447973435365388	-0.447973435365388	-0.447973435365388	2.26341682450884	3.27829803591409	-0.447973435365388	-0.447973435365388	5.62066670060736	2.94174797821514	-0.447973435365388	4.40673633432742	-0.447973435365388	3.46551547988717	4.37357294207893	-0.447973435365388	-0.447973435365388	-0.447973435365388	-0.447973435365388	-0.447973435365388	-0.447973435365388	-0.447973435365388	-0.447973435365388	-0.447973435365388	-0.447973435365388	-0.447973435365388	-0.447973435365388	-0.447973435365388	-0.447973435365388	-0.447973435365388	-0.447973435365388	-0.447973435365388	-0.447973435365388	-0.447973435365388	-0.447973435365388	-0.447973435365388	-0.447973435365388	-0.447973435365388	-0.447973435365388	-0.447973435365388	-0.447973435365388	-0.447973435365388	-0.447973435365388	-0.447973435365388	-0.447973435365388	-0.447973435365388	-0.447973435365388	-0.447973435365388	-0.447973435365388	-0.447973435365388	-0.447973435365388	-0.447973435365388	-0.447973435365388	-0.447973435365388	-0.447973435365388	-0.447973435365388	-0.447973435365388	-0.447973435365388	-0.447973435365388	-0.447973435365388	-0.447973435365388	-0.447973435365388	2.40462097220997	-0.447973435365388	3.04486826793729	-0.447973435365388	-0.447973435365388	-0.447973435365388	-0.447973435365388	-0.447973435365388	-0.447973435365388	-0.447973435365388	-0.447973435365388	-0.447973435365388	-0.447973435365388	4.06645524183548	-0.447973435365388	-0.447973435365388	-0.447973435365388	-0.447973435365388	-0.447973435365388	-0.447973435365388	-0.447973435365388	-0.447973435365388	-0.447973435365388	-0.447973435365388	-0.447973435365388	-0.447973435365388	4.39718876274488	-0.447973435365388	-0.447973435365388	-0.447973435365388	4.83627283114804	-0.447973435365388	-0.447973435365388	-0.447973435365388	-0.447973435365388	-0.447973435365388	-0.447973435365388	-0.447973435365388	-0.447973435365388	-0.447973435365388	4.61924504698382	-0.447973435365388	-0.447973435365388	-0.447973435365388	3.90639430072854	3.79027862825481	4.67504229069282	-0.447973435365388	-0.447973435365388	2.6111475759985	2.80316640913592	4.06453757518612	4.71821702665378	4.69792275662863	-0.447973435365388	-0.447973435365388	-0.447973435365388	-0.447973435365388	-0.447973435365388	-0.447973435365388	-0.447973435365388	4.23682278438897	4.76409677295462	-0.447973435365388	-0.447973435365388	3.60469721713961	-0.447973435365388	-0.447973435365388	-0.447973435365388	-0.447973435365388	-0.447973435365388	-0.447973435365388	-0.447973435365388	-0.447973435365388	-0.447973435365388	-0.447973435365388	-0.447973435365388	3.22144448041098	-0.447973435365388	-0.447973435365388	-0.447973435365388	-0.447973435365388	-0.447973435365388	-0.447973435365388	-0.447973435365388	-0.447973435365388	-0.447973435365388	2.47220702119156	2.21337507866383	1.97790214265859	3.34868967392576	1.62522640255924	2.10245647700948	2.80160276287045	2.68376776558668	2.04042204753534	1.57483859367079	2.75405308049024	3.13731991936295	4.51940014690032	-0.447973435365388	1.8780437258229	1.61498059049904	3.45873048477983	2.14767165124533	1.47712489586025	1.73521870284256	-0.447973435365388	2.39054577125504	-0.447973435365388	-0.447973435365388	2.38719257851757	2.86157765702793	2.04288555296087	1.99309237757881	1.72975655278806	-0.447973435365388	-0.447973435365388	2.14405754144587	-0.447973435365388	1.43752142922719	3.07338433575424	3.05857541907338	3.05556992369291	-0.447973435365388	-0.447973435365388	-0.447973435365388	-0.447973435365388	-0.447973435365388	1.36603218785337	-0.447973435365388	2.09179640993731	2.35065553722796	2.83886009742234	-0.447973435365388	-0.447973435365388	-0.447973435365388	1.72072079643275	-0.447973435365388	1.97327189515865	-0.447973435365388	1.64689349171998	1.58646448346818	-0.447973435365388	-0.447973435365388	1.28136184503904	-0.447973435365388	-0.447973435365388	-0.447973435365388	1.260840939703	-0.447973435365388	-0.447973435365388	1.17175165693776	-0.447973435365388	-0.447973435365388	-0.447973435365388	-0.447973435365388	0.51704317403371	-0.447973435365388	-0.447973435365388	0.73378889940998	-0.447973435365388	-0.447973435365388	1.0240183659848	1.8051347300192	0.53368637492263	-0.447973435365388	0.932885787463636	0.463222257226459	0.183916584206176	0.542599525083819	0.611753273748899	1.55603642545534	-0.447973435365388	2.47550846862462	-0.447973435365388	1.44303809757272	-0.447973435365388	2.65839027389936	-0.447973435365388	-0.447973435365388	1.34093668887189	1.27157561712232	1.36481984309906	3.08690169422109	1.05758568466792	-0.447973435365388	2.510370357825	2.14060506679239	-0.447973435365388	1.99597320004508	1.19950135319609	1.76378136920182	2.77301404241834	4.0148379696704	1.67353205429709	-0.447973435365388	-0.447973435365388	0.947107708120591	-0.447973435365388	-0.447973435365388	1.10654858138447	-0.447973435365388	1.00558221123903	2.03008249630017	0.848326819149246	0.93407345986397	-0.447973435365388	2.8905450106194	-0.447973435365388	-0.447973435365388	-0.447973435365388	-0.447973435365388	-0.447973435365388	-0.447973435365388	1.05231633113919	0.965131517497161	-0.447973435365388	0.929223202913052	1.17357581698222	-0.447973435365388	-0.447973435365388	-0.447973435365388	1.55666533306458	-0.447973435365388	0.791903010519714	0.784104134113599	1.03345585013965	-0.447973435365388	1.06125673012759	-0.447973435365388	-0.447973435365388	-0.447973435365388	1.2972908130256	-0.447973435365388	-0.447973435365388	0.752719004269986	0.517419899536129	-0.447973435365388	-0.447973435365388	0.617237623042288	-0.447973435365388	0.805778115492877	-0.447973435365388	-0.447973435365388	-0.447973435365388	-0.447973435365388	1.13360229483521	-0.447973435365388	-0.447973435365388	-0.447973435365388	-0.447973435365388	-0.447973435365388	-0.447973435365388	-0.447973435365388	-0.447973435365388	0.832685760594046	-0.447973435365388	-0.447973435365388	0.942734346635438	-0.447973435365388	-0.447973435365388	-0.447973435365388	0.691668669202204	0.349602399885046	-0.447973435365388	-0.447973435365388	2.34283815657819	-0.447973435365388	-0.447973435365388	-0.447973435365388	1.16890523619899	-0.447973435365388	-0.447973435365388	-0.447973435365388	-0.447973435365388	-0.447973435365388	0.83297540792167	-0.447973435365388	-0.447973435365388	0.750865022842094	0.537602418109549	0.902363074510164	-0.447973435365388	-0.447973435365388	3.22340959789905	0.881046903866339	0.83374846935815	-0.447973435365388	-0.447973435365388	0.332133444388516	-0.447973435365388	-0.447973435365388	-0.447973435365388	-0.447973435365388	0.796431787075594	-0.447973435365388	-0.447973435365388	0.700642599593208	-0.447973435365388	0.650710322157344	-0.447973435365388	0.303410972867504	-0.447973435365388	-0.447973435365388	0.80053722778572	0.980125799759661	-0.447973435365388	-0.447973435365388	-0.447973435365388	1.73309088095997	1.8893447076297	2.67348435904804	1.59403548471128	1.21092193505622	-0.447973435365388	-0.447973435365388	-0.447973435365388	-0.447973435365388	1.38071893638765	-0.447973435365388	1.35478493704795	-0.447973435365388	-0.447973435365388	-0.447973435365388	-0.447973435365388	0.934866434054103	-0.447973435365388	1.87069484375456	-0.447973435365388	0.695355166834049	0.51537843262586	0.801453380277549	-0.447973435365388	1.02797308866118	2.64359131586646	1.66680177266356	0.821969138852602	-0.447973435365388	-0.447973435365388	-0.447973435365388	-0.447973435365388	-0.447973435365388	-0.447973435365388	-0.447973435365388	1.04535096670075	-0.447973435365388	1.54280530099782	-0.447973435365388	1.61087807379669	0.460266279939873	-0.447973435365388	-0.447973435365388	0.925078235763238	-0.447973435365388	2.20033317694972	0.9319259069782	1.14437074442107	1.74916410217583	1.07404801444629	1.58063310543275	-0.447973435365388	-0.447973435365388	-0.447973435365388	1.02111527025409	-0.447973435365388	1.91359891278797	1.15793663675812	1.71548865621729	-0.447973435365388	-0.447973435365388	0.891245163461926	-0.447973435365388	1.0512402617551	-0.447973435365388	1.08551873252488	1.07585438724635	-0.447973435365388	-0.447973435365388	-0.447973435365388	-0.447973435365388	1.52367946208748	1.12506880443578	-0.447973435365388	0.804026069981742	-0.447973435365388	-0.447973435365388	2.11366018214746	1.37599931979894	0.732728180492084	0.815834952862589	-0.447973435365388	-0.447973435365388	-0.447973435365388	-0.447973435365388	-0.447973435365388	-0.447973435365388	1.39997140810906	-0.447973435365388	1.16724975380896	-0.447973435365388	-0.447973435365388	-0.447973435365388	-0.447973435365388	-0.447973435365388	1.25270816113425	-0.447973435365388	0.947223187006241	-0.447973435365388	2.11358705995314	-0.447973435365388	1.2773604071569	-0.447973435365388	-0.447973435365388	1.11795836174587	1.25800267108562	-0.447973435365388	-0.447973435365388	-0.447973435365388	1.35538363218465	0.56108100642172	-0.447973435365388	0.99670096384191	-0.447973435365388	-0.447973435365388	1.14375991676813	-0.447973435365388	-0.447973435365388	-0.447973435365388	-0.447973435365388	-0.447973435365388	-0.447973435365388	1.18938200490778	-0.447973435365388	0.666824836176288	0.913785929931519	0.81283766863248	1.36805667960949	-0.447973435365388	-0.447973435365388	-0.447973435365388	0.429927475504491	0.598854664530809	0.451887604984083	-0.447973435365388	-0.447973435365388	0.570424683131326	0.418768878724372	0.33416052006399	0.36272619977664	-0.447973435365388	0.567668685681177	0.48078235486705	2.05093115689151	2.79914944446709	1.09125214147165	0.54518894772209	0.280771546181588	2.78093424951404	2.48244094226996	-0.447973435365388	2.97412345234355	-0.447973435365388	-0.447973435365388	-0.447973435365388	-0.447973435365388	0.808183942908891	-0.447973435365388	0.8591120829455	-0.447973435365388	0.567370043668896	1.6528778457764	-0.447973435365388	-0.447973435365388	1.46183557323055	0.596950849532421	1.29924597325241	-0.447973435365388	0.851503027722316	-0.447973435365388	0.794706802303471	1.04415236533766	0.399065628611204	-0.447973435365388	1.89682932736988	2.06573429178203	1.42767948705457	-0.447973435365388	0.560904178660825	-0.447973435365388	-0.447973435365388	0.349019430814402	1.61612091610765	-0.447973435365388	-0.447973435365388	-0.447973435365388	-0.447973435365388	0.369722702729273	1.07432562225529	1.01165202597581	0.87255157235036	-0.447973435365388	1.06084789971521	-0.447973435365388	0.91477446906879	2.29993846582345	0.914554663657882	1.06590660472219	0.818092679070881	-0.447973435365388	1.69644619908514	-0.447973435365388	-0.447973435365388	0.627150760147588	0.57247162142857	0.527101818038476	3.94138397714596	1.70577269306477	1.68634144724277	-0.447973435365388	1.50924014223083	-0.447973435365388	0.798800385249175	-0.447973435365388	0.511587717275634	0.797159588365918	1.13375288571954	-0.447973435365388	-0.447973435365388	-0.447973435365388	0.804394497852268	-0.447973435365388	1.84623491288988	-0.447973435365388	-0.447973435365388	0.907559931124145	-0.447973435365388	-0.447973435365388	2.66211759001556	0.562261486719299	-0.447973435365388	-0.447973435365388	0.420803762559415	1.28373575024471	0.785843273866715	0.960403065598031	0.220244883395231	0.389814177044712	-0.447973435365388	-0.447973435365388	-0.447973435365388	3.33467299405531	-0.447973435365388	-0.447973435365388	2.2119362446045	2.93610352076406	1.95381788377888	1.87874638848182	-0.447973435365388	-0.447973435365388	-0.447973435365388	-0.447973435365388	-0.447973435365388	-0.447973435365388	-0.447973435365388	-0.447973435365388	-0.447973435365388	1.17001090667724	-0.447973435365388	1.04415236533766	3.86331617945001	3.32945274630938	1.72282160923469	-0.447973435365388	1.13300023665388	1.53441833792069	1.46819267733519	-0.447973435365388	-0.447973435365388	-0.447973435365388	-0.447973435365388	-0.447973435365388	-0.447973435365388	-0.447973435365388	-0.447973435365388	1.06234809318066	-0.447973435365388	-0.447973435365388	-0.447973435365388	-0.447973435365388	1.23050939762764	-0.447973435365388	2.31129934867996	1.08551873252488	1.39776381432894	2.18587888456802	2.82009679546423	1.54628155160104	-0.447973435365388	0.968461365411783	1.21627625399869	-0.447973435365388	2.2119362446045	-0.447973435365388	-0.447973435365388	1.39671459593827	1.34486975332981	1.23582836817207	-0.447973435365388	-0.447973435365388	-0.447973435365388	-0.447973435365388	1.22590604565008	-0.447973435365388	-0.447973435365388	1.25446906630755	-0.447973435365388	1.1050985597042	1.7619031499021	-0.447973435365388	1.08735413852259	3.33362738345088	-0.447973435365388	1.36978135973107	-0.447973435365388	1.2198102162694	2.67902929043277	0.868550832259329	-0.447973435365388	-0.447973435365388	1.65455470394105	1.00715775566696	-0.447973435365388	-0.447973435365388	-0.447973435365388	-0.447973435365388	0.758061214292164	1.70890175058695	2.59565902728625	0.722508669958146	0.238055333511787	0.430459812870911	0.640002141619613	0.765347682823458	-0.447973435365388	-0.447973435365388	0.841826808740583	1.11084296926728	1.15700385709478	1.84193261802194	0.635273819455872	-0.447973435365388	-0.447973435365388	-0.447973435365388	-0.447973435365388	-0.447973435365388	-0.447973435365388	-0.447973435365388	-0.447973435365388	1.45732297681236	2.49276264682572	2.62363886619843	-0.447973435365388	2.69809136973785	-0.447973435365388	-0.447973435365388	1.3632061169064	-0.447973435365388	3.64856413668813	-0.447973435365388	2.19339699436312	0.85070745273312	-0.447973435365388	0.371298482273539	-0.447973435365388	-0.447973435365388	1.89754500325987	-0.447973435365388	-0.447973435365388	2.26819165175014	1.75396061329514	-0.447973435365388	-0.447973435365388	2.21577722513164	1.28942506548856	1.40472138621619	2.08031719338887	-0.447973435365388	-0.447973435365388	-0.447973435365388	-0.447973435365388	-0.447973435365388	-0.447973435365388	1.49597152098235	-0.447973435365388	2.51927123575313	-0.447973435365388	1.75924847898717	1.30805594103512	2.04556073966834	-0.447973435365388	0.73986467932516	3.33816402112134	-0.447973435365388	2.03755508387059	-0.447973435365388	-0.447973435365388	-0.447973435365388	-0.447973435365388	-0.447973435365388	-0.447973435365388	1.57869752409629	1.77306852250601	1.8458945906671	-0.447973435365388	2.61619644054811	1.15019864102651	-0.447973435365388	-0.447973435365388	-0.447973435365388	-0.447973435365388	1.19884445178847	-0.447973435365388	-0.447973435365388	-0.447973435365388	1.79449192784921	-0.447973435365388	-0.447973435365388	-0.447973435365388	-0.447973435365388	2.39446993014198	2.10332538435962	1.47253289914632	-0.447973435365388	-0.447973435365388	-0.447973435365388	-0.447973435365388	1.41045659795686	-0.447973435365388	1.51139119860336	2.84430031542225	2.63602873089488	-0.447973435365388	-0.447973435365388	-0.447973435365388	1.16340100515007	-0.447973435365388	1.75675651493032	0.878548651087355	-0.447973435365388	2.30738413254168	-0.447973435365388	-0.447973435365388	-0.447973435365388	1.42053301368938	-0.447973435365388	-0.447973435365388	1.42572453875628	-0.447973435365388	-0.447973435365388	3.41909940862267	-0.447973435365388	-0.447973435365388	-0.447973435365388	-0.447973435365388	2.45790609815083	-0.447973435365388	-0.447973435365388	1.87383788054623	2.31785432525643	-0.447973435365388	-0.447973435365388	-0.447973435365388	2.18822287552892	-0.447973435365388	2.89096353158806	3.03876890742758	-0.447973435365388	1.92217869042779	1.72222091127715	2.6566469148812	2.71039588618624	1.49245089716215	1.45059765462618	-0.447973435365388	2.1565307678176	2.10571844557034	-0.447973435365388	-0.447973435365388	3.02897446149842	-0.447973435365388	0.986707542281411	1.00696850002417	-0.447973435365388	-0.447973435365388	-0.447973435365388	-0.447973435365388	-0.447973435365388	1.76991050128829	-0.447973435365388	2.09704140492368	1.58646448346818	-0.447973435365388	1.21325989863831	1.03595032399498	-0.447973435365388	-0.447973435365388	-0.447973435365388	-0.447973435365388	-0.447973435365388	-0.447973435365388	0.995459270945582	-0.447973435365388	-0.447973435365388	-0.447973435365388	1.02576605087602	-0.447973435365388	-0.447973435365388	1.07850266769438	1.97867583341756	-0.447973435365388	-0.447973435365388	1.03654242233536	-0.447973435365388	1.66878745201767	-0.447973435365388	-0.447973435365388	-0.447973435365388	1.21947295503729	-0.447973435365388	0.581419811187877	0.424596293539109	-0.447973435365388	-0.447973435365388	0.612057642185141	0.421629143892078	1.17191010544415	2.01689570527681	2.40094524284361	-0.447973435365388	1.07780480543253	0.685453972269903	-0.447973435365388	0.832396249861419	0.847733083920273	0.784104134113599	-0.447973435365388	-0.447973435365388	1.63230213278769	1.11884342408161	-0.447973435365388	1.34368786761493	1.31810649400167	0.509995173749065	-0.447973435365388	-0.447973435365388	0.586481770697577	-0.447973435365388	0.318237350192931	1.00920081426655	2.24698420209277	-0.447973435365388	0.734524401475379	-0.447973435365388	0.515968473369894	-0.447973435365388	-0.447973435365388	-0.447973435365388	0.859615944194517	1.61457845653185	1.24031744152319	1.50757068461536	-0.447973435365388	1.80000221544659	1.70250668478365	0.460123745730226	-0.447973435365388	-0.447973435365388	0.382069209437232	1.62143849997614	0.234236125238389	0.260561886011951	1.72342268034732	-0.447973435365388	1.26851940644382	1.45754805232657	3.3092212126663	-0.447973435365388	-0.447973435365388	-0.447973435365388	0.945493110599828	-0.447973435365388	-0.447973435365388	1.93564723188046	1.61123409538543	1.27899494457374	1.18099677344776	-0.447973435365388	-0.447973435365388	-0.447973435365388	0.820642690864747	0.691706548907926	-0.447973435365388	2.11270997375733	-0.447973435365388	-0.447973435365388	-0.447973435365388	-0.447973435365388	-0.447973435365388	-0.447973435365388	-0.447973435365388	-0.447973435365388	-0.447973435365388	-0.447973435365388	-0.447973435365388	-0.447973435365388	-0.447973435365388	-0.447973435365388	1.06043930391635	-0.447973435365388	0.984995033221772	1.70451900159497	1.0484233393877	-0.447973435365388	2.05127632988672	1.2830045698118	-0.447973435365388	-0.447973435365388	1.97442754931102	2.25841217184674	1.11766357735944	1.81259535018941	1.17302017319443	-0.447973435365388	-0.447973435365388	-0.447973435365388	1.43862194808462	-0.447973435365388	1.34644823217544	-0.447973435365388	1.38857502474096	-0.447973435365388	-0.447973435365388	1.02524776124699	-0.447973435365388	-0.447973435365388	-0.447973435365388	0.679716465273554	0.783837026558454	-0.447973435365388	0.868959997794656	1.06166579536647	1.2272671743982	1.19409863713376	1.0003146495701	-0.447973435365388	-0.447973435365388	-0.447973435365388	-0.447973435365388	-0.447973435365388	-0.447973435365388	-0.447973435365388	1.3632061169064	0.50761648322676	-0.447973435365388	-0.447973435365388	0.443619556186254	0.875026230761324	-0.447973435365388	-0.447973435365388	0.673159129587423	-0.447973435365388	0.936228043958858	-0.447973435365388	0.430815070562273	0.627285115674414	0.693223875541699	-0.447973435365388	-0.447973435365388	-0.447973435365388	1.25200489544102	-0.447973435365388	-0.447973435365388	-0.447973435365388	-0.447973435365388	1.80652423895635	1.40535672713145	-0.447973435365388	0.946645993415686	-0.447973435365388	-0.447973435365388	-0.447973435365388	0.718559441163931	-0.447973435365388	-0.447973435365388	-0.447973435365388	0.912360692056652	-0.447973435365388	0.603068288380547	-0.447973435365388	0.586419731199018	0.40420776241554	0.589343883059269	-0.447973435365388	-0.447973435365388	0.621073963929635	-0.447973435365388	-0.447973435365388	-0.447973435365388	-0.447973435365388	1.1080742057357	-0.447973435365388	-0.447973435365388	-0.447973435365388	0.213914087041569	-0.447973435365388	1.00734706328272	0.866610920146012	1.22939870103935	1.49303669532812	-0.447973435365388	0.910610841266661	0.875853274120505	0.707537828079095	-0.447973435365388	-0.447973435365388	-0.447973435365388	-0.447973435365388	1.1834865937246	-0.447973435365388	-0.447973435365388	-0.447973435365388	1.14124552473438	-0.447973435365388	-0.447973435365388	0.83297540792167	0.84931764143029	1.84941679321484	-0.447973435365388	-0.447973435365388	-0.447973435365388	-0.447973435365388	-0.447973435365388	0.509942182199898	1.13224835024142	0.797706021034444	0.624337263863068	-0.447973435365388	-0.447973435365388	-0.447973435365388	-0.447973435365388	-0.447973435365388	0.533965033754202	-0.447973435365388	0.545588553757258	0.742097683273372	0.712156256670317	2.43115819176891	-0.447973435365388	1.21854624052102	1.50412246051332	-0.447973435365388	-0.447973435365388	0.60435204467861	0.793981980726946	1.32944225240502	-0.447973435365388	0.642624366693937	0.543764471412051	-0.447973435365388	0.460218763457265	-0.447973435365388	-0.447973435365388	0.574890634816633	1.15785886092097	-0.447973435365388	-0.447973435365388	-0.447973435365388	-0.447973435365388	0.696347496591315	-0.447973435365388	0.73061265300329	0.604030803132944	0.441656431327095	0.723269773496907	2.17210227080034	-0.447973435365388	1.32269873074957	-0.447973435365388	-0.447973435365388	-0.447973435365388	-0.447973435365388	-0.447973435365388	0.446281547838869	-0.447973435365388	1.75551290608932	-0.447973435365388	-0.447973435365388	0.458085766604874	1.22905726560569	1.30702003184336	1.32001679213886	-0.447973435365388	1.13714927736026	2.11490400594362	-0.447973435365388	1.53613869348158	1.59115638797612	-0.447973435365388	-0.447973435365388	-0.447973435365388	2.30920958195086	2.38970657756949	1.71832544389467	1.85649820431847	2.92074074804018	-0.447973435365388	2.31732855807109	-0.447973435365388	1.13420484174354	-0.447973435365388	1.64995050286292	-0.447973435365388	1.68800610037706	1.84827925712063	2.05778624224351	-0.447973435365388	-0.447973435365388	3.01602592629994	3.59071324919837	2.78247287463903	1.97346441607124	2.67348435904804	1.18179905292	1.00962281676409	1.55754653635291	1.26851940644382	-0.447973435365388	-0.447973435365388	1.220654009922	-0.447973435365388	-0.447973435365388	-0.447973435365388	-0.447973435365388	-0.447973435365388	1.97609907068845	-0.447973435365388	-0.447973435365388	-0.447973435365388	-0.447973435365388	1.85925273964777	1.83136833518102	0.83365178345394	1.4027125996219	-0.447973435365388	1.28832076293666	0.543423220649248	0.874097097904621	-0.447973435365388	0.612906475666915	1.39107117328266	-0.447973435365388	0.36317877843778	-0.447973435365388	-0.447973435365388	0.970790141758775	-0.447973435365388	-0.447973435365388	-0.447973435365388	2.53117161615033	1.3862933540002	2.32948198424057	-0.447973435365388	-0.447973435365388	-0.447973435365388	1.76284181030662	-0.447973435365388	-0.447973435365388	1.47896844264229	-0.447973435365388	1.29999204073695	2.1604146874184	-0.447973435365388	1.75396061329514	2.66310952948788	1.17302017319443	2.55532714703291	1.43796146841583	1.33917290179833	1.38795213879852	-0.447973435365388	2.64727462357604	2.01709632138252	-0.447973435365388	1.09374365265545	3.34482107148096	1.53355939228209	2.21241565181812	-0.447973435365388	-0.447973435365388	-0.447973435365388	1.52270954785702	1.42833212634381	1.2477983987101	1.17859499409628	1.20147542916393	0.85399577415549	2.44905400347925	2.47701213122295	1.31325537233387	2.84353327066583	0.556037050995618	0.630925841320373	1.71355248939164	1.6006125195733	-0.447973435365388	1.82835431139216	2.77760689674946	2.96339064070433	2.15334242012816	1.1390428870367	1.07543712842997	-0.447973435365388	1.21142233327527	-0.447973435365388	0.841239270481112	1.16701355186583	1.49561882744252	1.75473645195083	0.742595089481191	1.16285278209167	1.95051619397489	-0.447973435365388	1.95318818602274	-0.447973435365388	0.900371248506377	-0.447973435365388	2.38649519711151	-0.447973435365388	2.44353994008893	-0.447973435365388	-0.447973435365388	0.457707638318497	-0.447973435365388	0.538783487363508	0.314591808530689	-0.447973435365388	-0.447973435365388	2.09036381771997	-0.447973435365388	-0.447973435365388	-0.447973435365388	2.44670447911144	1.54354908625504	2.64129476718327	-0.447973435365388	-0.447973435365388	1.97867583341756	2.78067799178093	3.39422523836843	1.50804735295746	-0.447973435365388	-0.447973435365388	-0.447973435365388	1.91578273441242	1.03306279626197	-0.447973435365388	1.25658733712703	-0.447973435365388	-0.447973435365388	1.36179666215253	-0.447973435365388	-0.447973435365388	-0.447973435365388	-0.447973435365388	-0.447973435365388	1.1328497983984	-0.447973435365388	1.3856721497882	-0.447973435365388	1.02304932122272	-0.447973435365388	2.27526478749726	-0.447973435365388	-0.447973435365388	-0.447973435365388	2.54064960827709	1.55503107898733	1.41216335957145	2.37056856285122	-0.447973435365388	2.32762431203807	1.52077286692083	1.28483377054727	1.17365522789926	1.11928635462649	1.26030799045704	-0.447973435365388	0.907016636458995	-0.447973435365388	-0.447973435365388	-0.447973435365388	-0.447973435365388	2.22156333536628	-0.447973435365388	-0.447973435365388	2.07585811989896	1.33137919649387	-0.447973435365388	1.5789553654461	-0.447973435365388	-0.447973435365388	1.36907076668063	1.32886205880159	-0.447973435365388	-0.447973435365388	-0.447973435365388	1.9872240999862	1.06112042724215	2.28860304318519	-0.447973435365388	-0.447973435365388	1.58594463601229	-0.447973435365388	-0.447973435365388	-0.447973435365388	1.78933357203818	-0.447973435365388	1.08214249838436	0.911485176289402	3.06357308669011	-0.447973435365388	1.18792411142715	2.25991126380074	1.74316304939156	-0.447973435365388	1.95570925476666	1.63846886888493	1.74870117053896	1.58334980410414	1.28703432197055	2.44065620031396	3.14844461357942	-0.447973435365388	-0.447973435365388	1.89129969205288	-0.447973435365388	1.46910462154999	-0.447973435365388	1.62576878988577	1.33002285624086	1.19116765523698	2.30738413254168	2.03735059355741	2.80865420356161	1.46115719255889	2.45376696244423	-0.447973435365388	-0.447973435365388	3.30004566708246	1.2204851779325	1.89557809334559	3.51508127579987	1.26262002480636	1.11033214678276	-0.447973435365388	1.38992618949156	1.63791906772933	1.62035906450498	1.15731465512094	4.33524781477644	2.6358459649764	2.27484254166588	1.44881299495012	-0.447973435365388	-0.447973435365388	-0.447973435365388	-0.447973435365388	-0.447973435365388	0.85070745273312	1.0206004304068	0.767594786166385	-0.447973435365388	2.64658317353637	0.826061370036071	-0.447973435365388	1.61699387476301	-0.447973435365388	1.20643286225523	1.72748969992567	1.67372233235926	-0.447973435365388	-0.447973435365388	0.498014814639531	-0.447973435365388	2.32771270521926	1.61668041066894	0.34413490998314	1.49667732992387	1.15275881910451	-0.447973435365388	-0.447973435365388	0.722308549846924	0.560079823129107	-0.447973435365388	0.35592453221102	0.896673157990447	-0.447973435365388	-0.447973435365388	2.0523816273218	0.798526606613562	-0.447973435365388	1.08551873252488	-0.447973435365388	-0.447973435365388	1.17492693400336	-0.447973435365388	-0.447973435365388	-0.447973435365388	0.94687681061157	-0.447973435365388	-0.447973435365388	-0.447973435365388	-0.447973435365388	-0.447973435365388	-0.447973435365388	-0.447973435365388	2.06867731226947	-0.447973435365388	-0.447973435365388	-0.447973435365388	-0.447973435365388	1.19133019378323	-0.447973435365388	0.741435145178914	-0.447973435365388	-0.447973435365388	-0.447973435365388	0.428334405822874	-0.447973435365388	-0.447973435365388	1.16732850419082	1.19312039737296	0.921403398623145	-0.447973435365388	-0.447973435365388	1.69255644589012	0.785709312626263	0.747760325269007	1.43083850997697	0.459743877875853	1.35209613512977	0.742097683273372	-0.447973435365388	-0.447973435365388	0.872963342890987	0.702957300310138	0.831432199316402	1.16042971685541	0.651483520409087	1.63943179734028	0.794163103628166	1.71325496223715	-0.447973435365388	0.76750819924367	-0.447973435365388	-0.447973435365388	-0.447973435365388	0.953838870396388	-0.447973435365388	1.6456457535737	-0.447973435365388	-0.447973435365388	1.02163049161971	1.4955012941558	1.18889573158612	-0.447973435365388	-0.447973435365388	0.891245163461926	0.771591686870184	-0.447973435365388	1.46387388594619	-0.447973435365388	-0.447973435365388	-0.447973435365388	-0.447973435365388	-0.447973435365388	-0.447973435365388	-0.447973435365388	-0.447973435365388	-0.447973435365388	-0.447973435365388	-0.447973435365388	1.12328475671409	-0.447973435365388	0.750108287250982	-0.447973435365388	-0.447973435365388	-0.447973435365388	-0.447973435365388	1.20395016150106	-0.447973435365388	-0.447973435365388	-0.447973435365388	2.16408258701378	1.17397295470546	-0.447973435365388	-0.447973435365388	-0.447973435365388	-0.447973435365388	-0.447973435365388	2.13105460134749	-0.447973435365388	-0.447973435365388	-0.447973435365388	0.842512976843042	0.767248515343049	0.6824659373372	1.19909072407027	-0.447973435365388	0.751707004550151	-0.447973435365388	0.896459427380294	0.454928868042503	-0.447973435365388	-0.447973435365388	-0.447973435365388	0.98194767153227	0.93873165728225	1.01764748284567	2.11030159907664	0.986462634068005	1.19051784582049	0.869267046489167	-0.447973435365388	1.2306804141937	-0.447973435365388	2.08123960311649	1.66072879720603	3.16410501095896	-0.447973435365388	0.763109191635447	0.981096855651856	1.06948293720707	0.514949776663274	-0.447973435365388	-0.447973435365388	0.100342430836389	-0.447973435365388	0.420304965498472	1.10741997702546	0.760280351725915	1.72042105252005	2.17608744251452	-0.447973435365388	-0.447973435365388	0.572652639593431	1.18679211306722	1.47245656923354	2.45167001877888	-0.447973435365388	0.729963301384963	0.940787155543771	0.805408839619169	0.678014289244527	-0.447973435365388	0.873272347079938	1.00533045819994	-0.447973435365388	0.990761292341131	1.37845842077572	2.20619922345632	1.37415971022743	-0.447973435365388	1.51827751166055	0.511375064859853	-0.447973435365388	-0.447973435365388	0.750949165816246	0.788394298881253	-0.447973435365388	2.28391273881434	0.481479241576465	-0.447973435365388	-0.447973435365388	-0.447973435365388	-0.447973435365388	0.437440638594406	-0.447973435365388	-0.447973435365388	0.714203653301128	-0.447973435365388	-0.447973435365388	-0.447973435365388	-0.447973435365388	1.3289587292669	-0.447973435365388	-0.447973435365388	-0.447973435365388	-0.447973435365388	-0.447973435365388	2.17168604017339	0.639039333230018	0.790371028210879	-0.447973435365388	0.640690939382556	0.292699094960209	0.387483289157702	0.341483204067432	0.370644360795633	0.301253149090655	2.64632397864117	0.80976218996904	-0.447973435365388	-0.447973435365388	-0.447973435365388	-0.447973435365388	0.485080194422135	0.514575023135602	-0.447973435365388	-0.447973435365388	0.455445622096459	0.408022095009269	0.304867353108575	0.868039748981305	1.21552106458431	1.51321169973102	0.107524730520162	0.315758550081483	0.772726200588925	0.710821607615412	1.30030310524783	0.599140852566341	0.0927795844414546	0.155859779174208	0.538811643446827	-0.447973435365388	-0.447973435365388	1.36623441648793	2.47731308964606	-0.447973435365388	-0.447973435365388	-0.447973435365388	-0.447973435365388	-0.447973435365388	-0.447973435365388	-0.447973435365388	-0.447973435365388	-0.447973435365388	-0.447973435365388	1.87348817512158	-0.447973435365388	-0.447973435365388	-0.447973435365388	-0.447973435365388	-0.447973435365388	1.46546253718985	-0.447973435365388	1.63558600457987	2.31706576401947	1.88261969752315	2.33908294093546	1.20032326958018	2.67454425753081	2.08244701395681	0.930573164266903	1.59429766755155	-0.447973435365388	1.38919837061202	1.48707970618852	1.21762063002749	2.43386418473065	-0.447973435365388	-0.447973435365388	2.14631497641328	2.74231317784742	1.44769944442049	1.78965518411376	-0.447973435365388	-0.447973435365388	3.42064294751467	-0.447973435365388	-0.447973435365388	-0.447973435365388	1.28795299846897	-0.447973435365388	-0.447973435365388	-0.447973435365388	-0.447973435365388	-0.447973435365388	0.920848404654498	-0.447973435365388	-0.447973435365388	-0.447973435365388	1.93212486342137	-0.447973435365388	1.1131094714839	1.25835689978476	1.12313628049935	-0.447973435365388	-0.447973435365388	-0.447973435365388	-0.447973435365388	-0.447973435365388	-0.447973435365388	-0.447973435365388	-0.447973435365388	-0.447973435365388	1.20825859757158	-0.447973435365388	-0.447973435365388	1.21778884082173	-0.447973435365388	-0.447973435365388	1.17540437357159	1.21242410111847	0.920515634755161	-0.447973435365388	-0.447973435365388	-0.447973435365388	-0.447973435365388	-0.447973435365388	-0.447973435365388	-0.447973435365388	1.28666714491699	-0.447973435365388	-0.447973435365388	-0.447973435365388	-0.447973435365388	1.2199789017663	-0.447973435365388	0.896780049989446	-0.447973435365388	1.29710485358174	-0.447973435365388	-0.447973435365388	1.10220712527716	-0.447973435365388	0.776934245785083	-0.447973435365388	-0.447973435365388	-0.447973435365388	1.06906936943451	-0.447973435365388	-0.447973435365388	1.11589734790836	1.02098652454233	-0.447973435365388	-0.447973435365388	-0.447973435365388	2.79796164217318	2.31068944281964	-0.447973435365388	1.27428202586373	0.886073069220372	1.61981981568341	-0.447973435365388	2.52834255348463	0.950580838251213	1.43455702115537	1.33041015360193	-0.447973435365388	-0.447973435365388	-0.447973435365388	-0.447973435365388	1.48871095926586	0.88701990854169	-0.447973435365388	1.00256723587456	0.877303205590466	-0.447973435365388	1.60365375799247	0.941359263904437	-0.447973435365388	1.95975563855062	-0.447973435365388	0.805408839619169	1.65918148668183	1.58985067830307	-0.447973435365388	1.33819464687897	2.67973892205402	1.14467634573799	-0.447973435365388	1.07474223541697	-0.447973435365388	-0.447973435365388	-0.447973435365388	-0.447973435365388	-0.447973435365388	-0.447973435365388	-0.447973435365388	0.868755381794772	3.25039896901569	-0.447973435365388	-0.447973435365388	2.36818665841383	1.55252257760579	-0.447973435365388	0.668056754319395	-0.447973435365388	-0.447973435365388	1.93564723188046	1.33176713381025	-0.447973435365388	1.12939811568821	1.06851831736135	1.41708939220372	0.8446744748708	0.779844814362465	1.69454797057164	0.900425000694035	0.787318846977996	-0.447973435365388	0.969415786672613	1.40134089771846	-0.447973435365388	-0.447973435365388	1.53540099546175	1.61176838406796	1.14912166443907	-0.447973435365388	0.964420120901582	2.55361633532323	-0.447973435365388	-0.447973435365388	-0.447973435365388	-0.447973435365388	-0.447973435365388	0.686503646248097	-0.447973435365388	-0.447973435365388	0.804855350299533	1.1328497983984	0.971568193035527	2.26793984697121	-0.447973435365388	-0.447973435365388	-0.447973435365388	-0.447973435365388	0.713336534518049	1.04255739381182	0.885757768427177	-0.447973435365388	-0.447973435365388	-0.447973435365388	1.62776024494661	0.499618628139806	0.191129164505136	0.403582349711568	0.299267530784451	1.94239146068145	-0.447973435365388	-0.447973435365388	0.833361817013425	1.19627697933445	0.177178080016525	-0.447973435365388	-0.447973435365388	1.39138371102032	0.647558886880564	0.550236681821989	1.71454491001571	1.4188094709681	-0.447973435365388	1.63572308287089	-0.447973435365388	-0.447973435365388	-0.447973435365388	-0.447973435365388	0.554987883284091	0.438389023146997	-0.447973435365388	0.650359239204131	1.52246723340147	1.44666141952974	1.61408719575436	0.86747803629384	-0.447973435365388	-0.447973435365388	0.556854629481726	1.43818157216416	0.443665315505485	1.42362972634927	1.96684272993669	1.85520958784219	1.22211875729094	1.53123209682692	-0.447973435365388	1.48359429513065	1.56006898121456	-0.447973435365388	-0.447973435365388	-0.447973435365388	-0.447973435365388	-0.447973435365388	-0.447973435365388	-0.447973435365388	1.25464537256811	-0.447973435365388	1.53860206134726	1.64080912651165	-0.447973435365388	1.19917283235917	1.57535217834535	-0.447973435365388	1.91178258257418	-0.447973435365388	1.67163136698663	-0.447973435365388	2.24723141982771	-0.447973435365388	2.27273364533547	-0.447973435365388	2.23395808416144	1.17907474403026	-0.447973435365388	-0.447973435365388	-0.447973435365388	1.47827665911472	1.29459858054236	-0.447973435365388	1.34132915387333	1.44547662607201	1.45889972849446	1.4824355497134	2.57245956204195	1.5099565838252	1.431602774132	1.44082720219759	3.27217295341296	1.20378493189069	-0.447973435365388	-0.447973435365388	-0.447973435365388	-0.447973435365388	-0.447973435365388	1.3333207160328	1.26476019751102	1.2436142171761	2.84234995321197	1.05218173302365	2.10506527312471	-0.447973435365388	3.00434193550188	-0.447973435365388	1.91432634046091	1.54479009147495	2.47681153413434	1.04495120653553	-0.447973435365388	-0.447973435365388	2.25094614914639	-0.447973435365388	1.24396205127223	-0.447973435365388	-0.447973435365388	-0.447973435365388	-0.447973435365388	-0.447973435365388	-0.447973435365388	0.80901897126471	-0.447973435365388	-0.447973435365388	-0.447973435365388	2.59225806626173	1.12775297901958	1.10800148475961	-0.447973435365388	-0.447973435365388	-0.447973435365388	0.438253412695419	1.65805775898942	0.91477446906879	-0.447973435365388	0.972646979231663	0.890927298203811	-0.447973435365388	-0.447973435365388	-0.447973435365388	0.790641091790857	0.614673917801266	0.873993945165372	0.947107708120591	1.53884876905123	1.73005920057494	0.833265191944848	-0.447973435365388	-0.447973435365388	0.428246074890505	1.08333644206194	1.09939897137133	1.85563894461921	-0.447973435365388	0.704195759361354	-0.447973435365388	1.36005491759897	-0.447973435365388	-0.447973435365388	2.10811675217713	1.3061734512453	1.28045067155319	0.987197623219021	1.96521768775483	1.55931151218585	-0.447973435365388	-0.447973435365388	-0.447973435365388	-0.447973435365388	1.37212042150449	-0.447973435365388	-0.447973435365388	-0.447973435365388	1.98323276839613	-0.447973435365388	-0.447973435365388	-0.447973435365388	0.921292362058949	-0.447973435365388	-0.447973435365388	1.700841126116	0.700719601068288	0.54696113999963	-0.447973435365388	1.55102080261581	0.791271716947341	0.726324471323334	-0.447973435365388	-0.447973435365388	1.66002516025412	-0.447973435365388	-0.447973435365388	-0.447973435365388	1.39044644433338	-0.447973435365388	-0.447973435365388	1.44148987741567	-0.447973435365388	-0.447973435365388	-0.447973435365388	-0.447973435365388	1.51354746110261	-0.447973435365388	-0.447973435365388	1.24535492638307	-0.447973435365388	1.06357787768309	1.0801803038329	2.48103111804336	0.814147156088161	-0.447973435365388	-0.447973435365388	0.642970367088918	-0.447973435365388	-0.447973435365388	-0.447973435365388	-0.447973435365388	1.12032089641112	-0.447973435365388	1.36260177320949	-0.447973435365388	-0.447973435365388	1.36421433011337	2.27737835487494	1.53221127625475	1.17939474544739	-0.447973435365388	2.90020509201549	1.2966401420457	1.27265708044822	1.98605434321415	1.03964262981906	0.906365285081008	3.27904231179885	2.63334705320845	2.97821739632342	1.15297513796529	1.08340673562991	-0.447973435365388	0.935433429499271	1.79287705755879	-0.447973435365388	2.11556307232188	-0.447973435365388	0.939872810997478	0.73061265300329	2.36690609692279	1.02511824903028	2.33774472363685	-0.447973435365388	2.166381183695	0.596191316654597	-0.447973435365388	-0.447973435365388	1.25165349708668	1.11943405737116	2.45928899835967	0.903550329495398	2.27941105422256	0.948842003854277	-0.447973435365388	0.966794379405139	2.55292200144486	2.34498944377561	1.82835431139216	2.18759733105167	2.57197137494892	1.67362718856517	3.11856488394599	2.04803606396239	2.27830956123139	1.20560440743326	1.19622244537346	1.12120880419071	2.16822348599203	1.14071325705431	-0.447973435365388	1.74117087698277	1.06152941418185	-0.447973435365388	2.25591805715097	0.938617650316777	1.52404345095101	1.09118108108915	1.80260589922398	1.89129969205288	0.893474653058473	2.08564958960912	1.23737937381922	1.99074115811594	2.21947048297548	1.94791365002704	1.60034853640685	-0.447973435365388	1.0291443517148	1.92382977364283	-0.447973435365388	2.41428878609968	1.19720464959113	1.95400686706443	0.833555112764239	1.4456986514421	1.86287945340711	-0.447973435365388	-0.447973435365388	1.75458123500686	1.88881217672169	-0.447973435365388	0.831624888275221	1.48777844529323	-0.447973435365388	-0.447973435365388	-0.447973435365388	-0.447973435365388	1.75535756598427	2.2002541154058	-0.447973435365388	1.06879379033579	1.84283684146205	2.79284256426082	0.890715475786303	1.54590845573358	1.06398827764177	1.9726304130887	0.767854623843323	-0.447973435365388	-0.447973435365388	1.14246356547318	-0.447973435365388	-0.447973435365388	1.51354746110261	1.35858397239176	1.03345585013965	1.56895302451333	-0.447973435365388	0.848524857164934	0.882404239734037	-0.447973435365388	0.885232613613491	1.79126481199965	-0.447973435365388	1.33041015360193	0.9994406356282	0.89613896486513	2.67548714259247	1.11810579823913	-0.447973435365388	1.11208502233384	2.25309797781994	3.56297474792712	0.798891672612871	0.601851701766523	0.827591089146605	-0.447973435365388	0.849020228723882	-0.447973435365388	1.00558221123903	-0.447973435365388	2.0952063814021	0.622270346945753	1.8301113928113	-0.447973435365388	-0.447973435365388	0.624404075553292	1.20477684102127	1.10018991957047	0.645885734711702	2.08084925726381	2.30231412360417	0.908212487841614	1.8155622667295	3.3681944927576	0.751622751149371	2.35838950309223	-0.447973435365388	1.37835581436801	2.01622725742663	-0.447973435365388	1.65301747012131	1.6663768105657	-0.447973435365388	0.939872810997478	1.02862354784585	2.07402319547236	-0.447973435365388	1.27211616568863	2.38451688441052	1.1815582803616	1.80314919193929	0.761050491727722	2.61940473442393	1.5924639525875	0.792264050233509	1.27636316344899	0.675140093409751	-0.447973435365388	1.3047644422664	1.78079557463705	1.50127884605857	1.77502102818276	1.87397779631413	1.07386300222342	0.790416030299544	0.224783412593494	1.15881865859838	1.27908585008183	2.2185058582514	-0.447973435365388	0.92496657298188	-0.447973435365388	0.843298102620182	1.59547841416209	1.23712065978481	2.47871855947001	1.35265973020533	0.648887215143853	0.437530871677558	0.570184421356137	0.304705250173868	1.86937069026408	0.444489804066466	0.357558230025127	0.836510429430043	1.20825859757158	1.72144056117144	0.153256617695966	0.247505453691737	0.797007890044029	1.24529684071036	0.93895973030102	-0.447973435365388	0.440269323537402	0.853596263694062	-0.447973435365388	1.21197871094774	-0.447973435365388	0.0817018929963989	1.59098218627278	0.669873515587573	1.23679307778429	1.63476395594212	0.555555902898848	0.256768911966063	0.576803918633163	0.438163029255828	1.97143402554512	0.786096394333685	0.84481228057113	1.68594782334329	1.38005613551488	1.52268751655935	2.2709651706781	-0.447973435365388	-0.447973435365388	4.83156728462721	2.93393900698202	-0.447973435365388	-0.447973435365388	-0.447973435365388	-0.447973435365388	-0.447973435365388	5.47726353554432	-0.447973435365388	-0.447973435365388	-0.447973435365388	-0.447973435365388	-0.447973435365388	-0.447973435365388	-0.447973435365388	-0.447973435365388	-0.447973435365388	-0.447973435365388	-0.447973435365388	-0.447973435365388	-0.447973435365388	3.26055427046044	2.41086759118175	2.33107664435561	1.74531302911113	-0.447973435365388	3.0308345460249	2.03980705317825	-0.447973435365388	-0.447973435365388	-0.447973435365388	-0.447973435365388	-0.447973435365388	-0.447973435365388	-0.447973435365388	-0.447973435365388	-0.447973435365388	-0.447973435365388	-0.447973435365388	-0.447973435365388	-0.447973435365388	3.34575793346571	2.78298616105918	1.9966290265284	-0.447973435365388	-0.447973435365388	1.94703714470071	-0.447973435365388	-0.447973435365388	-0.447973435365388	4.75860076957887	4.00442142275455	3.35693133719945	4.08771116498746	3.44630498137566	3.96055830051279	2.90993708489641	2.90501972817147	3.73572574220185	-0.447973435365388	3.74163102861046	-0.447973435365388	3.96324390341978	2.73462879490052	3.3213709415163	3.80229339797683	3.02310122507348	2.56111886793907	2.85613249131508	3.8626778048894	3.55746791297137
```
