## Supplementary material for "Asynchronous Transitions from High-Risk Hepatoblastoma to Carcinoma": All tables: HBC_heatmap.txt (part 171 of 311)

```
NDUFA11	-0.354032736595003	-0.354032736595003	-0.354032736595003	-0.354032736595003	-0.354032736595003	-0.354032736595003	-0.354032736595003	-0.354032736595003	-0.354032736595003	-0.354032736595003	-0.354032736595003	-0.354032736595003	-0.354032736595003	-0.354032736595003	-0.354032736595003	-0.354032736595003	-0.354032736595003	-0.354032736595003	-0.354032736595003	-0.354032736595003	-0.354032736595003	-0.354032736595003	-0.354032736595003	-0.354032736595003	-0.354032736595003	-0.354032736595003	-0.354032736595003	-0.354032736595003	-0.354032736595003	-0.354032736595003	-0.354032736595003	-0.354032736595003	-0.354032736595003	-0.354032736595003	-0.354032736595003	-0.354032736595003	-0.354032736595003	-0.354032736595003	-0.354032736595003	-0.354032736595003	-0.354032736595003	-0.354032736595003	-0.354032736595003	-0.354032736595003	-0.354032736595003	-0.354032736595003	-0.354032736595003	-0.354032736595003	-0.354032736595003	-0.354032736595003	-0.354032736595003	-0.354032736595003	-0.354032736595003	-0.354032736595003	-0.354032736595003	-0.354032736595003	-0.354032736595003	-0.354032736595003	-0.354032736595003	-0.354032736595003	-0.354032736595003	-0.354032736595003	-0.354032736595003	-0.354032736595003	-0.354032736595003	-0.354032736595003	-0.354032736595003	-0.354032736595003	-0.354032736595003	-0.354032736595003	-0.354032736595003	-0.354032736595003	-0.354032736595003	-0.354032736595003	-0.354032736595003	-0.354032736595003	-0.354032736595003	-0.354032736595003	-0.354032736595003	-0.354032736595003	-0.354032736595003	-0.354032736595003	-0.354032736595003	-0.354032736595003	-0.354032736595003	-0.354032736595003	-0.354032736595003	-0.354032736595003	-0.354032736595003	-0.354032736595003	-0.354032736595003	-0.354032736595003	-0.354032736595003	-0.354032736595003	-0.354032736595003	-0.354032736595003	-0.354032736595003	-0.354032736595003	-0.354032736595003	-0.354032736595003	-0.354032736595003	-0.354032736595003	-0.354032736595003	-0.354032736595003	-0.354032736595003	-0.354032736595003	-0.354032736595003	-0.354032736595003	-0.354032736595003	-0.354032736595003	-0.354032736595003	-0.354032736595003	-0.354032736595003	-0.354032736595003	-0.354032736595003	-0.354032736595003	-0.354032736595003	-0.354032736595003	-0.354032736595003	-0.354032736595003	-0.354032736595003	-0.354032736595003	-0.354032736595003	-0.354032736595003	-0.354032736595003	-0.354032736595003	-0.354032736595003	-0.354032736595003	-0.354032736595003	-0.354032736595003	-0.354032736595003	-0.354032736595003	-0.354032736595003	-0.354032736595003	-0.354032736595003	-0.354032736595003	-0.354032736595003	-0.354032736595003	-0.354032736595003	-0.354032736595003	-0.354032736595003	-0.354032736595003	-0.354032736595003	-0.354032736595003	-0.354032736595003	-0.354032736595003	-0.354032736595003	-0.354032736595003	-0.354032736595003	-0.354032736595003	-0.354032736595003	-0.354032736595003	-0.354032736595003	-0.354032736595003	-0.354032736595003	-0.354032736595003	-0.354032736595003	-0.354032736595003	3.2397977810872	-0.354032736595003	-0.354032736595003	-0.354032736595003	-0.354032736595003	-0.354032736595003	-0.354032736595003	-0.354032736595003	-0.354032736595003	-0.354032736595003	-0.354032736595003	-0.354032736595003	-0.354032736595003	-0.354032736595003	-0.354032736595003	-0.354032736595003	-0.354032736595003	-0.354032736595003	-0.354032736595003	-0.354032736595003	-0.354032736595003	-0.354032736595003	-0.354032736595003	-0.354032736595003	-0.354032736595003	-0.354032736595003	-0.354032736595003	-0.354032736595003	-0.354032736595003	-0.354032736595003	-0.354032736595003	-0.354032736595003	-0.354032736595003	-0.354032736595003	-0.354032736595003	-0.354032736595003	-0.354032736595003	-0.354032736595003	-0.354032736595003	-0.354032736595003	-0.354032736595003	-0.354032736595003	-0.354032736595003	-0.354032736595003	-0.354032736595003	-0.354032736595003	-0.354032736595003	-0.354032736595003	-0.354032736595003	-0.354032736595003	-0.354032736595003	-0.354032736595003	-0.354032736595003	-0.354032736595003	-0.354032736595003	-0.354032736595003	-0.354032736595003	-0.354032736595003	-0.354032736595003	-0.354032736595003	-0.354032736595003	-0.354032736595003	-0.354032736595003	-0.354032736595003	-0.354032736595003	-0.354032736595003	-0.354032736595003	-0.354032736595003	-0.354032736595003	-0.354032736595003	-0.354032736595003	-0.354032736595003	-0.354032736595003	-0.354032736595003	-0.354032736595003	-0.354032736595003	-0.354032736595003	-0.354032736595003	-0.354032736595003	-0.354032736595003	-0.354032736595003	-0.354032736595003	-0.354032736595003	-0.354032736595003	-0.354032736595003	-0.354032736595003	-0.354032736595003	-0.354032736595003	-0.354032736595003	-0.354032736595003	-0.354032736595003	-0.354032736595003	-0.354032736595003	-0.354032736595003	-0.354032736595003	-0.354032736595003	-0.354032736595003	-0.354032736595003	-0.354032736595003	-0.354032736595003	-0.354032736595003	-0.354032736595003	-0.354032736595003	-0.354032736595003	-0.354032736595003	-0.354032736595003	-0.354032736595003	-0.354032736595003	-0.354032736595003	-0.354032736595003	-0.354032736595003	-0.354032736595003	-0.354032736595003	-0.354032736595003	-0.354032736595003	-0.354032736595003	-0.354032736595003	-0.354032736595003	-0.354032736595003	-0.354032736595003	-0.354032736595003	-0.354032736595003	-0.354032736595003	-0.354032736595003	-0.354032736595003	-0.354032736595003	-0.354032736595003	-0.354032736595003	-0.354032736595003	-0.354032736595003	-0.354032736595003	-0.354032736595003	-0.354032736595003	-0.354032736595003	-0.354032736595003	-0.354032736595003	-0.354032736595003	-0.354032736595003	-0.354032736595003	-0.354032736595003	-0.354032736595003	-0.354032736595003	-0.354032736595003	-0.354032736595003	-0.354032736595003	-0.354032736595003	-0.354032736595003	-0.354032736595003	-0.354032736595003	-0.354032736595003	-0.354032736595003	-0.354032736595003	-0.354032736595003	-0.354032736595003	-0.354032736595003	-0.354032736595003	-0.354032736595003	3.1971102209046	-0.354032736595003	-0.354032736595003	-0.354032736595003	-0.354032736595003	-0.354032736595003	-0.354032736595003	-0.354032736595003	-0.354032736595003	-0.354032736595003	-0.354032736595003	-0.354032736595003	-0.354032736595003	-0.354032736595003	-0.354032736595003	-0.354032736595003	-0.354032736595003	-0.354032736595003	-0.354032736595003	-0.354032736595003	-0.354032736595003	-0.354032736595003	-0.354032736595003	-0.354032736595003	-0.354032736595003	-0.354032736595003	-0.354032736595003	-0.354032736595003	-0.354032736595003	2.26027275660427	-0.354032736595003	-0.354032736595003	-0.354032736595003	-0.354032736595003	-0.354032736595003	-0.354032736595003	-0.354032736595003	-0.354032736595003	-0.354032736595003	-0.354032736595003	-0.354032736595003	-0.354032736595003	-0.354032736595003	-0.354032736595003	-0.354032736595003	-0.354032736595003	-0.354032736595003	-0.354032736595003	-0.354032736595003	-0.354032736595003	-0.354032736595003	-0.354032736595003	-0.354032736595003	-0.354032736595003	-0.354032736595003	-0.354032736595003	-0.354032736595003	-0.354032736595003	-0.354032736595003	-0.354032736595003	-0.354032736595003	-0.354032736595003	-0.354032736595003	-0.354032736595003	-0.354032736595003	-0.354032736595003	-0.354032736595003	-0.354032736595003	-0.354032736595003	-0.354032736595003	-0.354032736595003	-0.354032736595003	-0.354032736595003	-0.354032736595003	-0.354032736595003	-0.354032736595003	-0.354032736595003	-0.354032736595003	-0.354032736595003	-0.354032736595003	-0.354032736595003	-0.354032736595003	-0.354032736595003	-0.354032736595003	-0.354032736595003	-0.354032736595003	-0.354032736595003	-0.354032736595003	-0.354032736595003	-0.354032736595003	-0.354032736595003	-0.354032736595003	-0.354032736595003	-0.354032736595003	-0.354032736595003	-0.354032736595003	-0.354032736595003	-0.354032736595003	-0.354032736595003	-0.354032736595003	-0.354032736595003	-0.354032736595003	-0.354032736595003	-0.354032736595003	-0.354032736595003	-0.354032736595003	-0.354032736595003	-0.354032736595003	-0.354032736595003	-0.354032736595003	-0.354032736595003	-0.354032736595003	-0.354032736595003	-0.354032736595003	-0.354032736595003	-0.354032736595003	-0.354032736595003	-0.354032736595003	-0.354032736595003	-0.354032736595003	-0.354032736595003	-0.354032736595003	-0.354032736595003	-0.354032736595003	-0.354032736595003	-0.354032736595003	-0.354032736595003	-0.354032736595003	-0.354032736595003	-0.354032736595003	-0.354032736595003	-0.354032736595003	-0.354032736595003	3.86213252684593	-0.354032736595003	-0.354032736595003	-0.354032736595003	-0.354032736595003	-0.354032736595003	-0.354032736595003	-0.354032736595003	-0.354032736595003	-0.354032736595003	-0.354032736595003	-0.354032736595003	-0.354032736595003	-0.354032736595003	-0.354032736595003	-0.354032736595003	-0.354032736595003	-0.354032736595003	-0.354032736595003	-0.354032736595003	-0.354032736595003	-0.354032736595003	-0.354032736595003	-0.354032736595003	-0.354032736595003	-0.354032736595003	-0.354032736595003	-0.354032736595003	-0.354032736595003	-0.354032736595003	-0.354032736595003	-0.354032736595003	-0.354032736595003	-0.354032736595003	-0.354032736595003	-0.354032736595003	-0.354032736595003	-0.354032736595003	-0.354032736595003	-0.354032736595003	-0.354032736595003	-0.354032736595003	-0.354032736595003	-0.354032736595003	-0.354032736595003	-0.354032736595003	-0.354032736595003	-0.354032736595003	-0.354032736595003	-0.354032736595003	-0.354032736595003	-0.354032736595003	-0.354032736595003	-0.354032736595003	-0.354032736595003	-0.354032736595003	-0.354032736595003	-0.354032736595003	-0.354032736595003	-0.354032736595003	-0.354032736595003	-0.354032736595003	-0.354032736595003	-0.354032736595003	-0.354032736595003	-0.354032736595003	-0.354032736595003	-0.354032736595003	-0.354032736595003	-0.354032736595003	-0.354032736595003	-0.354032736595003	-0.354032736595003	-0.354032736595003	-0.354032736595003	-0.354032736595003	-0.354032736595003	-0.354032736595003	-0.354032736595003	-0.354032736595003	-0.354032736595003	-0.354032736595003	-0.354032736595003	-0.354032736595003	-0.354032736595003	-0.354032736595003	-0.354032736595003	-0.354032736595003	2.34143143880335	-0.354032736595003	-0.354032736595003	3.3621506559047	-0.354032736595003	-0.354032736595003	-0.354032736595003	-0.354032736595003	-0.354032736595003	-0.354032736595003	-0.354032736595003	-0.354032736595003	-0.354032736595003	-0.354032736595003	-0.354032736595003	-0.354032736595003	-0.354032736595003	-0.354032736595003	-0.354032736595003	-0.354032736595003	-0.354032736595003	-0.354032736595003	-0.354032736595003	-0.354032736595003	-0.354032736595003	-0.354032736595003	-0.354032736595003	-0.354032736595003	-0.354032736595003	-0.354032736595003	-0.354032736595003	-0.354032736595003	-0.354032736595003	-0.354032736595003	-0.354032736595003	-0.354032736595003	-0.354032736595003	-0.354032736595003	-0.354032736595003	-0.354032736595003	-0.354032736595003	-0.354032736595003	-0.354032736595003	-0.354032736595003	-0.354032736595003	-0.354032736595003	-0.354032736595003	-0.354032736595003	-0.354032736595003	-0.354032736595003	-0.354032736595003	-0.354032736595003	-0.354032736595003	2.83378918994747	-0.354032736595003	-0.354032736595003	-0.354032736595003	-0.354032736595003	-0.354032736595003	-0.354032736595003	-0.354032736595003	1.50881614978962	-0.354032736595003	-0.354032736595003	-0.354032736595003	-0.354032736595003	-0.354032736595003	-0.354032736595003	-0.354032736595003	-0.354032736595003	-0.354032736595003	-0.354032736595003	-0.354032736595003	-0.354032736595003	-0.354032736595003	-0.354032736595003	-0.354032736595003	-0.354032736595003	-0.354032736595003	-0.354032736595003	-0.354032736595003	-0.354032736595003	-0.354032736595003	-0.354032736595003	-0.354032736595003	2.95691494364466	-0.354032736595003	-0.354032736595003	-0.354032736595003	-0.354032736595003	-0.354032736595003	-0.354032736595003	-0.354032736595003	-0.354032736595003	-0.354032736595003	-0.354032736595003	-0.354032736595003	-0.354032736595003	-0.354032736595003	-0.354032736595003	-0.354032736595003	-0.354032736595003	-0.354032736595003	-0.354032736595003	-0.354032736595003	-0.354032736595003	-0.354032736595003	-0.354032736595003	-0.354032736595003	-0.354032736595003	-0.354032736595003	-0.354032736595003	-0.354032736595003	-0.354032736595003	-0.354032736595003	-0.354032736595003	-0.354032736595003	-0.354032736595003	-0.354032736595003	-0.354032736595003	-0.354032736595003	-0.354032736595003	-0.354032736595003	-0.354032736595003	-0.354032736595003	-0.354032736595003	-0.354032736595003	-0.354032736595003	-0.354032736595003	-0.354032736595003	0.335831579238248	-0.354032736595003	0.914197927992623	-0.354032736595003	-0.354032736595003	-0.354032736595003	-0.354032736595003	-0.354032736595003	-0.354032736595003	-0.354032736595003	-0.354032736595003	-0.354032736595003	-0.354032736595003	-0.354032736595003	-0.354032736595003	-0.354032736595003	-0.354032736595003	-0.354032736595003	-0.354032736595003	2.55913589104637	-0.354032736595003	-0.354032736595003	-0.354032736595003	-0.354032736595003	-0.354032736595003	-0.354032736595003	-0.354032736595003	-0.354032736595003	-0.354032736595003	-0.354032736595003	-0.354032736595003	-0.354032736595003	-0.354032736595003	-0.354032736595003	-0.354032736595003	-0.354032736595003	-0.354032736595003	-0.354032736595003	-0.354032736595003	-0.354032736595003	-0.354032736595003	-0.354032736595003	-0.354032736595003	-0.354032736595003	-0.354032736595003	-0.354032736595003	-0.354032736595003	-0.354032736595003	-0.354032736595003	-0.354032736595003	-0.354032736595003	-0.354032736595003	-0.354032736595003	-0.354032736595003	-0.354032736595003	-0.354032736595003	-0.354032736595003	-0.354032736595003	-0.354032736595003	-0.354032736595003	-0.354032736595003	-0.354032736595003	-0.354032736595003	-0.354032736595003	-0.354032736595003	-0.354032736595003	-0.354032736595003	-0.354032736595003	-0.354032736595003	-0.354032736595003	-0.354032736595003	-0.354032736595003	-0.354032736595003	-0.354032736595003	-0.354032736595003	-0.354032736595003	-0.354032736595003	-0.354032736595003	-0.354032736595003	-0.354032736595003	-0.354032736595003	-0.354032736595003	-0.354032736595003	-0.354032736595003	-0.354032736595003	-0.354032736595003	-0.354032736595003	-0.354032736595003	-0.354032736595003	-0.354032736595003	-0.354032736595003	-0.354032736595003	-0.354032736595003	-0.354032736595003	-0.354032736595003	-0.354032736595003	-0.354032736595003	-0.354032736595003	2.24034999978891	-0.354032736595003	-0.354032736595003	-0.354032736595003	-0.354032736595003	-0.354032736595003	-0.354032736595003	-0.354032736595003	-0.354032736595003	-0.354032736595003	-0.354032736595003	-0.354032736595003	-0.354032736595003	-0.354032736595003	-0.354032736595003	-0.354032736595003	-0.354032736595003	-0.354032736595003	-0.354032736595003	-0.354032736595003	-0.354032736595003	-0.354032736595003	-0.354032736595003	-0.354032736595003	-0.354032736595003	-0.354032736595003	-0.354032736595003	-0.354032736595003	-0.354032736595003	-0.354032736595003	-0.354032736595003	-0.354032736595003	-0.354032736595003	-0.354032736595003	-0.354032736595003	-0.354032736595003	-0.354032736595003	-0.354032736595003	-0.354032736595003	4.05742121522117	-0.354032736595003	-0.354032736595003	-0.354032736595003	-0.354032736595003	-0.354032736595003	-0.354032736595003	-0.354032736595003	-0.354032736595003	-0.354032736595003	-0.354032736595003	-0.354032736595003	-0.354032736595003	-0.354032736595003	-0.354032736595003	-0.354032736595003	-0.354032736595003	-0.354032736595003	-0.354032736595003	-0.354032736595003	-0.354032736595003	-0.354032736595003	-0.354032736595003	-0.354032736595003	-0.354032736595003	-0.354032736595003	-0.354032736595003	-0.354032736595003	-0.354032736595003	2.43595091326557	-0.354032736595003	-0.354032736595003	-0.354032736595003	-0.354032736595003	-0.354032736595003	-0.354032736595003	-0.354032736595003	-0.354032736595003	-0.354032736595003	-0.354032736595003	-0.354032736595003	-0.354032736595003	-0.354032736595003	-0.354032736595003	-0.354032736595003	-0.354032736595003	-0.354032736595003	-0.354032736595003	3.9600223140455	4.83634029311925	4.06168971873641	4.28101960531519	3.42787242399769	4.83144745646976	-0.354032736595003	-0.354032736595003	-0.354032736595003	-0.354032736595003	-0.354032736595003	-0.354032736595003	-0.354032736595003	-0.354032736595003	-0.354032736595003	-0.354032736595003	-0.354032736595003	3.82543397170202	-0.354032736595003	-0.354032736595003	-0.354032736595003	-0.354032736595003	-0.354032736595003	-0.354032736595003	-0.354032736595003	-0.354032736595003	-0.354032736595003	-0.354032736595003	-0.354032736595003	-0.354032736595003	-0.354032736595003	-0.354032736595003	-0.354032736595003	-0.354032736595003	-0.354032736595003	-0.354032736595003	-0.354032736595003	-0.354032736595003	-0.354032736595003	-0.354032736595003	-0.354032736595003	-0.354032736595003	-0.354032736595003	-0.354032736595003	-0.354032736595003	-0.354032736595003	-0.354032736595003	-0.354032736595003	3.07356363280796	-0.354032736595003	3.79682294821024	-0.354032736595003	-0.354032736595003	-0.354032736595003	-0.354032736595003	-0.354032736595003	-0.354032736595003	-0.354032736595003	-0.354032736595003	-0.354032736595003	-0.354032736595003	-0.354032736595003	-0.354032736595003	-0.354032736595003	-0.354032736595003	-0.354032736595003	-0.354032736595003	-0.354032736595003	-0.354032736595003	-0.354032736595003	3.45732591408614	-0.354032736595003	-0.354032736595003	-0.354032736595003	-0.354032736595003	-0.354032736595003	-0.354032736595003	-0.354032736595003	-0.354032736595003	-0.354032736595003	-0.354032736595003	-0.354032736595003	-0.354032736595003	-0.354032736595003	-0.354032736595003	-0.354032736595003	-0.354032736595003	-0.354032736595003	-0.354032736595003	-0.354032736595003	1.9200075512291	-0.354032736595003	-0.354032736595003	-0.354032736595003	-0.354032736595003	-0.354032736595003	-0.354032736595003	-0.354032736595003	-0.354032736595003	-0.354032736595003	-0.354032736595003	-0.354032736595003	-0.354032736595003	-0.354032736595003	-0.354032736595003	-0.354032736595003	-0.354032736595003	-0.354032736595003	-0.354032736595003	-0.354032736595003	-0.354032736595003	3.43665100508211	-0.354032736595003	-0.354032736595003	-0.354032736595003	-0.354032736595003	-0.354032736595003	4.29925570449278	-0.354032736595003	-0.354032736595003	-0.354032736595003	-0.354032736595003	-0.354032736595003	-0.354032736595003	-0.354032736595003	-0.354032736595003	-0.354032736595003	-0.354032736595003	-0.354032736595003	-0.354032736595003	-0.354032736595003	-0.354032736595003	-0.354032736595003	-0.354032736595003	-0.354032736595003	-0.354032736595003	-0.354032736595003	-0.354032736595003	-0.354032736595003	-0.354032736595003	-0.354032736595003	-0.354032736595003	-0.354032736595003	-0.354032736595003	-0.354032736595003	-0.354032736595003	2.76600664420657	-0.354032736595003	-0.354032736595003	-0.354032736595003	-0.354032736595003	-0.354032736595003	-0.354032736595003	-0.354032736595003	-0.354032736595003	-0.354032736595003	-0.354032736595003	-0.354032736595003	-0.354032736595003	-0.354032736595003	-0.354032736595003	-0.354032736595003	-0.354032736595003	-0.354032736595003	-0.354032736595003	-0.354032736595003	-0.354032736595003	-0.354032736595003	-0.354032736595003	-0.354032736595003	-0.354032736595003	-0.354032736595003	-0.354032736595003	-0.354032736595003	-0.354032736595003	-0.354032736595003	-0.354032736595003	-0.354032736595003	-0.354032736595003	-0.354032736595003	-0.354032736595003	-0.354032736595003	-0.354032736595003	-0.354032736595003	-0.354032736595003	-0.354032736595003	0.974900555048507	1.09405862988663	-0.354032736595003	-0.354032736595003	-0.354032736595003	-0.354032736595003	-0.354032736595003	-0.354032736595003	-0.354032736595003	-0.354032736595003	-0.354032736595003	-0.354032736595003	-0.354032736595003	-0.354032736595003	-0.354032736595003	-0.354032736595003	-0.354032736595003	-0.354032736595003	-0.354032736595003	-0.354032736595003	-0.354032736595003	-0.354032736595003	-0.354032736595003	-0.354032736595003	-0.354032736595003	-0.354032736595003	-0.354032736595003	-0.354032736595003	-0.354032736595003	-0.354032736595003	-0.354032736595003	-0.354032736595003	-0.354032736595003	-0.354032736595003	-0.354032736595003	-0.354032736595003	-0.354032736595003	-0.354032736595003	-0.354032736595003	-0.354032736595003	-0.354032736595003	-0.354032736595003	-0.354032736595003	-0.354032736595003	-0.354032736595003	-0.354032736595003	-0.354032736595003	-0.354032736595003	-0.354032736595003	-0.354032736595003	-0.354032736595003	-0.354032736595003	-0.354032736595003	-0.354032736595003	-0.354032736595003	-0.354032736595003	-0.354032736595003	-0.354032736595003	-0.354032736595003	-0.354032736595003	-0.354032736595003	-0.354032736595003	-0.354032736595003	-0.354032736595003	-0.354032736595003	-0.354032736595003	-0.354032736595003	-0.354032736595003	-0.354032736595003	-0.354032736595003	-0.354032736595003	-0.354032736595003	-0.354032736595003	-0.354032736595003	-0.354032736595003	-0.354032736595003	-0.354032736595003	-0.354032736595003	-0.354032736595003	-0.354032736595003	-0.354032736595003	-0.354032736595003	-0.354032736595003	-0.354032736595003	-0.354032736595003	-0.354032736595003	-0.354032736595003	3.00686931050034	-0.354032736595003	-0.354032736595003	-0.354032736595003	-0.354032736595003	-0.354032736595003	-0.354032736595003	-0.354032736595003	-0.354032736595003	-0.354032736595003	-0.354032736595003	-0.354032736595003	-0.354032736595003	-0.354032736595003	-0.354032736595003	-0.354032736595003	-0.354032736595003	-0.354032736595003	-0.354032736595003	-0.354032736595003	-0.354032736595003	-0.354032736595003	-0.354032736595003	-0.354032736595003	-0.354032736595003	-0.354032736595003	-0.354032736595003	-0.354032736595003	3.04323071304982	2.58573985444509	-0.354032736595003	-0.354032736595003	-0.354032736595003	-0.354032736595003	-0.354032736595003	-0.354032736595003	-0.354032736595003	-0.354032736595003	-0.354032736595003	-0.354032736595003	-0.354032736595003	-0.354032736595003	-0.354032736595003	-0.354032736595003	-0.354032736595003	-0.354032736595003	-0.354032736595003	-0.354032736595003	-0.354032736595003	-0.354032736595003	-0.354032736595003	-0.354032736595003	-0.354032736595003	-0.354032736595003	-0.354032736595003	-0.354032736595003	-0.354032736595003	-0.354032736595003	-0.354032736595003	-0.354032736595003	-0.354032736595003	-0.354032736595003	-0.354032736595003	-0.354032736595003	-0.354032736595003	-0.354032736595003	-0.354032736595003	-0.354032736595003	-0.354032736595003	-0.354032736595003	-0.354032736595003	-0.354032736595003	-0.354032736595003	-0.354032736595003	-0.354032736595003	-0.354032736595003	-0.354032736595003	-0.354032736595003	-0.354032736595003	-0.354032736595003	-0.354032736595003	-0.354032736595003	-0.354032736595003	-0.354032736595003	-0.354032736595003	-0.354032736595003	-0.354032736595003	-0.354032736595003	-0.354032736595003	-0.354032736595003	-0.354032736595003	-0.354032736595003	-0.354032736595003	-0.354032736595003	-0.354032736595003	-0.354032736595003	-0.354032736595003	-0.354032736595003	-0.354032736595003	-0.354032736595003	-0.354032736595003	-0.354032736595003	-0.354032736595003	-0.354032736595003	-0.354032736595003	-0.354032736595003	-0.354032736595003	-0.354032736595003	-0.354032736595003	-0.354032736595003	-0.354032736595003	-0.354032736595003	-0.354032736595003	-0.354032736595003	-0.354032736595003	-0.354032736595003	2.97950584596372	-0.354032736595003	-0.354032736595003	-0.354032736595003	-0.354032736595003	-0.354032736595003	-0.354032736595003	-0.354032736595003	-0.354032736595003	-0.354032736595003	-0.354032736595003	-0.354032736595003	-0.354032736595003	-0.354032736595003	-0.354032736595003	-0.354032736595003	-0.354032736595003	-0.354032736595003	-0.354032736595003	-0.354032736595003	-0.354032736595003	-0.354032736595003	-0.354032736595003	-0.354032736595003	-0.354032736595003	-0.354032736595003	-0.354032736595003	-0.354032736595003	-0.354032736595003	-0.354032736595003	-0.354032736595003	-0.354032736595003	-0.354032736595003	-0.354032736595003	-0.354032736595003	-0.354032736595003	-0.354032736595003	-0.354032736595003	-0.354032736595003	-0.354032736595003	-0.354032736595003	-0.354032736595003	-0.354032736595003	-0.354032736595003	-0.354032736595003	-0.354032736595003	-0.354032736595003	-0.354032736595003	-0.354032736595003	-0.354032736595003	-0.354032736595003	-0.354032736595003	-0.354032736595003	-0.354032736595003	-0.354032736595003	-0.354032736595003	-0.354032736595003	-0.354032736595003	-0.354032736595003	-0.354032736595003	-0.354032736595003	-0.354032736595003	-0.354032736595003	-0.354032736595003	-0.354032736595003	-0.354032736595003	-0.354032736595003	-0.354032736595003	-0.354032736595003	-0.354032736595003	-0.354032736595003	-0.354032736595003	-0.354032736595003	-0.354032736595003	-0.354032736595003	-0.354032736595003	-0.354032736595003	-0.354032736595003	-0.354032736595003	-0.354032736595003	-0.354032736595003	-0.354032736595003	-0.354032736595003	-0.354032736595003	-0.354032736595003	-0.354032736595003	-0.354032736595003	-0.354032736595003	-0.354032736595003	-0.354032736595003	-0.354032736595003	-0.354032736595003	-0.354032736595003	-0.354032736595003	-0.354032736595003	-0.354032736595003	-0.354032736595003	-0.354032736595003	-0.354032736595003	-0.354032736595003	-0.354032736595003	-0.354032736595003	-0.354032736595003	-0.354032736595003	-0.354032736595003	-0.354032736595003	-0.354032736595003	-0.354032736595003	-0.354032736595003	4.13924339992902	-0.354032736595003	-0.354032736595003	-0.354032736595003	-0.354032736595003	-0.354032736595003	-0.354032736595003	-0.354032736595003	3.83570433838269	-0.354032736595003	-0.354032736595003	-0.354032736595003	-0.354032736595003	-0.354032736595003	-0.354032736595003	-0.354032736595003	-0.354032736595003	-0.354032736595003	-0.354032736595003	-0.354032736595003	-0.354032736595003	-0.354032736595003	-0.354032736595003	-0.354032736595003	-0.354032736595003	-0.354032736595003	-0.354032736595003	-0.354032736595003	-0.354032736595003	-0.354032736595003	-0.354032736595003	-0.354032736595003	-0.354032736595003	-0.354032736595003	-0.354032736595003	-0.354032736595003	-0.354032736595003	-0.354032736595003	-0.354032736595003	-0.354032736595003	-0.354032736595003	-0.354032736595003	-0.354032736595003	-0.354032736595003	-0.354032736595003	-0.354032736595003	-0.354032736595003	-0.354032736595003	-0.354032736595003	-0.354032736595003	-0.354032736595003	-0.354032736595003	-0.354032736595003	-0.354032736595003	-0.354032736595003	-0.354032736595003	-0.354032736595003	-0.354032736595003	-0.354032736595003	-0.354032736595003	-0.354032736595003	-0.354032736595003	-0.354032736595003	-0.354032736595003	-0.354032736595003	-0.354032736595003	-0.354032736595003	-0.354032736595003	-0.354032736595003	-0.354032736595003	-0.354032736595003	-0.354032736595003	-0.354032736595003	-0.354032736595003	-0.354032736595003	-0.354032736595003	-0.354032736595003	-0.354032736595003	-0.354032736595003	-0.354032736595003	-0.354032736595003	-0.354032736595003	-0.354032736595003	-0.354032736595003	-0.354032736595003	-0.354032736595003	-0.354032736595003	-0.354032736595003	-0.354032736595003	-0.354032736595003	-0.354032736595003	-0.354032736595003	-0.354032736595003	-0.354032736595003	-0.354032736595003	-0.354032736595003	-0.354032736595003	-0.354032736595003	-0.354032736595003	-0.354032736595003	-0.354032736595003	-0.354032736595003	-0.354032736595003	-0.354032736595003	-0.354032736595003	-0.354032736595003	-0.354032736595003	-0.354032736595003	-0.354032736595003	-0.354032736595003	-0.354032736595003	-0.354032736595003	-0.354032736595003	-0.354032736595003	-0.354032736595003	-0.354032736595003	-0.354032736595003	-0.354032736595003	-0.354032736595003	-0.354032736595003	-0.354032736595003	-0.354032736595003	-0.354032736595003	-0.354032736595003	-0.354032736595003	-0.354032736595003	-0.354032736595003	-0.354032736595003	-0.354032736595003	-0.354032736595003	-0.354032736595003	-0.354032736595003	-0.354032736595003	-0.354032736595003	-0.354032736595003	-0.354032736595003	-0.354032736595003	-0.354032736595003	-0.354032736595003	-0.354032736595003	-0.354032736595003	-0.354032736595003	-0.354032736595003	-0.354032736595003	-0.354032736595003	-0.354032736595003	-0.354032736595003	-0.354032736595003	-0.354032736595003	-0.354032736595003	-0.354032736595003	-0.354032736595003	-0.354032736595003	-0.354032736595003	-0.354032736595003	-0.354032736595003	-0.354032736595003	-0.354032736595003	-0.354032736595003	-0.354032736595003	-0.354032736595003	-0.354032736595003	-0.354032736595003	-0.354032736595003	-0.354032736595003	-0.354032736595003	-0.354032736595003	-0.354032736595003	-0.354032736595003	-0.354032736595003	-0.354032736595003	-0.354032736595003	-0.354032736595003	-0.354032736595003	-0.354032736595003	-0.354032736595003	-0.354032736595003	-0.354032736595003	-0.354032736595003	-0.354032736595003	-0.354032736595003	-0.354032736595003	-0.354032736595003	-0.354032736595003	-0.354032736595003	-0.354032736595003	-0.354032736595003	-0.354032736595003	-0.354032736595003	-0.354032736595003	-0.354032736595003	-0.354032736595003	-0.354032736595003	-0.354032736595003	-0.354032736595003	-0.354032736595003	-0.354032736595003	-0.354032736595003	-0.354032736595003	-0.354032736595003	-0.354032736595003	-0.354032736595003	-0.354032736595003	-0.354032736595003	-0.354032736595003	-0.354032736595003	-0.354032736595003	-0.354032736595003	-0.354032736595003	-0.354032736595003	-0.354032736595003	-0.354032736595003	-0.354032736595003	-0.354032736595003	-0.354032736595003	-0.354032736595003	-0.354032736595003	-0.354032736595003	-0.354032736595003	-0.354032736595003	-0.354032736595003	-0.354032736595003	-0.354032736595003	-0.354032736595003	-0.354032736595003	-0.354032736595003	-0.354032736595003	-0.354032736595003	-0.354032736595003	-0.354032736595003	-0.354032736595003	-0.354032736595003	-0.354032736595003	-0.354032736595003	-0.354032736595003	-0.354032736595003	-0.354032736595003	-0.354032736595003	-0.354032736595003	-0.354032736595003	-0.354032736595003	-0.354032736595003	-0.354032736595003	-0.354032736595003	-0.354032736595003	-0.354032736595003	-0.354032736595003	-0.354032736595003	-0.354032736595003	-0.354032736595003	-0.354032736595003	-0.354032736595003	-0.354032736595003	-0.354032736595003	-0.354032736595003	-0.354032736595003	-0.354032736595003	-0.354032736595003	-0.354032736595003	-0.354032736595003	-0.354032736595003	-0.354032736595003	-0.354032736595003	-0.354032736595003	-0.354032736595003	-0.354032736595003	-0.354032736595003	-0.354032736595003	-0.354032736595003	-0.354032736595003	-0.354032736595003	-0.354032736595003	-0.354032736595003	-0.354032736595003	-0.354032736595003	-0.354032736595003	-0.354032736595003	-0.354032736595003	-0.354032736595003	-0.354032736595003	-0.354032736595003	-0.354032736595003	-0.354032736595003	-0.354032736595003	-0.354032736595003	-0.354032736595003	-0.354032736595003	-0.354032736595003	-0.354032736595003	-0.354032736595003	-0.354032736595003	-0.354032736595003	-0.354032736595003	-0.354032736595003	-0.354032736595003	-0.354032736595003	-0.354032736595003	-0.354032736595003	-0.354032736595003	-0.354032736595003	-0.354032736595003	-0.354032736595003	-0.354032736595003	-0.354032736595003	-0.354032736595003	-0.354032736595003	-0.354032736595003	-0.354032736595003	-0.354032736595003	-0.354032736595003	-0.354032736595003	-0.354032736595003	-0.354032736595003	-0.354032736595003	-0.354032736595003	-0.354032736595003	-0.354032736595003	-0.354032736595003	-0.354032736595003	-0.354032736595003	-0.354032736595003	-0.354032736595003	-0.354032736595003	-0.354032736595003	-0.354032736595003	-0.354032736595003	-0.354032736595003	-0.354032736595003	-0.354032736595003	-0.354032736595003	-0.354032736595003	-0.354032736595003	-0.354032736595003	-0.354032736595003	-0.354032736595003	-0.354032736595003	-0.354032736595003	-0.354032736595003	-0.354032736595003	-0.354032736595003	-0.354032736595003	-0.354032736595003	-0.354032736595003	-0.354032736595003	-0.354032736595003	-0.354032736595003	-0.354032736595003	-0.354032736595003	-0.354032736595003	-0.354032736595003	1.80565377661981	-0.354032736595003	-0.354032736595003	-0.354032736595003	-0.354032736595003	-0.354032736595003	-0.354032736595003	-0.354032736595003	-0.354032736595003	-0.354032736595003	-0.354032736595003	-0.354032736595003	-0.354032736595003	-0.354032736595003	-0.354032736595003	-0.354032736595003	-0.354032736595003	-0.354032736595003	-0.354032736595003	-0.354032736595003	-0.354032736595003	-0.354032736595003	-0.354032736595003	3.37973877401669	-0.354032736595003	-0.354032736595003	2.91484577299522	-0.354032736595003	-0.354032736595003	-0.354032736595003	-0.354032736595003	-0.354032736595003	-0.354032736595003	-0.354032736595003	-0.354032736595003	-0.354032736595003	-0.354032736595003	-0.354032736595003	-0.354032736595003	-0.354032736595003	-0.354032736595003	-0.354032736595003	-0.354032736595003	-0.354032736595003	-0.354032736595003	-0.354032736595003	-0.354032736595003	-0.354032736595003	-0.354032736595003	-0.354032736595003	-0.354032736595003	-0.354032736595003	-0.354032736595003	-0.354032736595003	-0.354032736595003	-0.354032736595003	-0.354032736595003	-0.354032736595003	-0.354032736595003	-0.354032736595003	-0.354032736595003	-0.354032736595003	-0.354032736595003	-0.354032736595003	-0.354032736595003	-0.354032736595003	-0.354032736595003	-0.354032736595003	-0.354032736595003	-0.354032736595003	-0.354032736595003	-0.354032736595003	-0.354032736595003	-0.354032736595003	-0.354032736595003	-0.354032736595003	-0.354032736595003	-0.354032736595003	-0.354032736595003	-0.354032736595003	-0.354032736595003	-0.354032736595003	-0.354032736595003	-0.354032736595003	-0.354032736595003	-0.354032736595003	-0.354032736595003	-0.354032736595003	-0.354032736595003	-0.354032736595003	-0.354032736595003	-0.354032736595003	-0.354032736595003	-0.354032736595003	-0.354032736595003	-0.354032736595003	-0.354032736595003	-0.354032736595003	-0.354032736595003	-0.354032736595003	-0.354032736595003	-0.354032736595003	-0.354032736595003	-0.354032736595003	-0.354032736595003	-0.354032736595003	-0.354032736595003	-0.354032736595003	-0.354032736595003	-0.354032736595003	-0.354032736595003	-0.354032736595003	-0.354032736595003	-0.354032736595003	-0.354032736595003	-0.354032736595003	-0.354032736595003	-0.354032736595003	-0.354032736595003	-0.354032736595003	-0.354032736595003	-0.354032736595003	-0.354032736595003	-0.354032736595003	-0.354032736595003	-0.354032736595003	-0.354032736595003	-0.354032736595003	-0.354032736595003	-0.354032736595003	-0.354032736595003	-0.354032736595003	-0.354032736595003	-0.354032736595003	-0.354032736595003	-0.354032736595003	-0.354032736595003	-0.354032736595003	3.47376176369001	-0.354032736595003	-0.354032736595003	-0.354032736595003	-0.354032736595003	-0.354032736595003	-0.354032736595003	-0.354032736595003	-0.354032736595003	-0.354032736595003	-0.354032736595003	-0.354032736595003	-0.354032736595003	-0.354032736595003	-0.354032736595003	-0.354032736595003	-0.354032736595003	-0.354032736595003	-0.354032736595003	-0.354032736595003	-0.354032736595003	-0.354032736595003	-0.354032736595003	-0.354032736595003	-0.354032736595003	-0.354032736595003	-0.354032736595003	-0.354032736595003	-0.354032736595003	-0.354032736595003	-0.354032736595003	-0.354032736595003	-0.354032736595003	-0.354032736595003	-0.354032736595003	-0.354032736595003	-0.354032736595003	-0.354032736595003	-0.354032736595003	-0.354032736595003	-0.354032736595003	-0.354032736595003	-0.354032736595003	-0.354032736595003	-0.354032736595003	-0.354032736595003	-0.354032736595003	-0.354032736595003	-0.354032736595003	-0.354032736595003	-0.354032736595003	-0.354032736595003	-0.354032736595003	-0.354032736595003	-0.354032736595003	-0.354032736595003	-0.354032736595003	-0.354032736595003	-0.354032736595003	-0.354032736595003	-0.354032736595003	-0.354032736595003	-0.354032736595003	-0.354032736595003	-0.354032736595003	-0.354032736595003	-0.354032736595003	-0.354032736595003	-0.354032736595003	-0.354032736595003	-0.354032736595003	-0.354032736595003	-0.354032736595003	-0.354032736595003	-0.354032736595003	-0.354032736595003	-0.354032736595003	-0.354032736595003	-0.354032736595003	-0.354032736595003	-0.354032736595003	-0.354032736595003	-0.354032736595003	-0.354032736595003	-0.354032736595003	-0.354032736595003	-0.354032736595003	-0.354032736595003	-0.354032736595003	6.62163876718565	3.8831908356505	3.20782806201376	4.45084899247867	3.72166891913563	-0.354032736595003	-0.354032736595003	-0.354032736595003	-0.354032736595003	-0.354032736595003	-0.354032736595003	-0.354032736595003	-0.354032736595003	-0.354032736595003	-0.354032736595003	-0.354032736595003	-0.354032736595003	-0.354032736595003	-0.354032736595003	-0.354032736595003	-0.354032736595003	-0.354032736595003	-0.354032736595003	-0.354032736595003	-0.354032736595003	-0.354032736595003	-0.354032736595003	-0.354032736595003	-0.354032736595003	-0.354032736595003	-0.354032736595003	-0.354032736595003	-0.354032736595003	-0.354032736595003	-0.354032736595003	-0.354032736595003	-0.354032736595003	-0.354032736595003	-0.354032736595003	-0.354032736595003	-0.354032736595003	-0.354032736595003	-0.354032736595003	-0.354032736595003	-0.354032736595003	-0.354032736595003	-0.354032736595003	-0.354032736595003	-0.354032736595003	-0.354032736595003	-0.354032736595003	-0.354032736595003	-0.354032736595003	3.61006307893971	2.41903451040632	-0.354032736595003	-0.354032736595003	-0.354032736595003	-0.354032736595003	-0.354032736595003	-0.354032736595003	-0.354032736595003	-0.354032736595003	-0.354032736595003	-0.354032736595003	-0.354032736595003	-0.354032736595003	-0.354032736595003	-0.354032736595003	-0.354032736595003	-0.354032736595003	-0.354032736595003	-0.354032736595003	-0.354032736595003	-0.354032736595003	-0.354032736595003	-0.354032736595003	-0.354032736595003	-0.354032736595003	-0.354032736595003	-0.354032736595003	-0.354032736595003	-0.354032736595003	-0.354032736595003	-0.354032736595003	-0.354032736595003	-0.354032736595003	-0.354032736595003	-0.354032736595003	-0.354032736595003	-0.354032736595003	-0.354032736595003	-0.354032736595003	-0.354032736595003	-0.354032736595003	-0.354032736595003	-0.354032736595003	-0.354032736595003	-0.354032736595003	-0.354032736595003	-0.354032736595003	-0.354032736595003	-0.354032736595003	-0.354032736595003	-0.354032736595003	-0.354032736595003	-0.354032736595003	-0.354032736595003	-0.354032736595003	-0.354032736595003	-0.354032736595003	2.55953495825455	-0.354032736595003	-0.354032736595003	-0.354032736595003	-0.354032736595003	-0.354032736595003	-0.354032736595003	-0.354032736595003	-0.354032736595003	-0.354032736595003	-0.354032736595003	-0.354032736595003	-0.354032736595003	-0.354032736595003	-0.354032736595003	-0.354032736595003	-0.354032736595003	-0.354032736595003	-0.354032736595003	-0.354032736595003	-0.354032736595003	-0.354032736595003	-0.354032736595003	-0.354032736595003	-0.354032736595003	4.05316314924048	-0.354032736595003	-0.354032736595003	-0.354032736595003	-0.354032736595003	-0.354032736595003	-0.354032736595003	-0.354032736595003	-0.354032736595003	-0.354032736595003	-0.354032736595003	-0.354032736595003	-0.354032736595003	-0.354032736595003	-0.354032736595003	-0.354032736595003	-0.354032736595003	-0.354032736595003	-0.354032736595003	-0.354032736595003	-0.354032736595003	-0.354032736595003	-0.354032736595003	-0.354032736595003	-0.354032736595003	-0.354032736595003	-0.354032736595003	-0.354032736595003	-0.354032736595003	-0.354032736595003	-0.354032736595003	-0.354032736595003	-0.354032736595003	-0.354032736595003	-0.354032736595003	-0.354032736595003	-0.354032736595003	-0.354032736595003	-0.354032736595003	-0.354032736595003	-0.354032736595003	-0.354032736595003	-0.354032736595003	-0.354032736595003	-0.354032736595003	-0.354032736595003	-0.354032736595003	-0.354032736595003	-0.354032736595003	-0.354032736595003	3.9300616322452	-0.354032736595003	-0.354032736595003	-0.354032736595003	-0.354032736595003	-0.354032736595003	-0.354032736595003	-0.354032736595003	-0.354032736595003	-0.354032736595003	-0.354032736595003	-0.354032736595003	-0.354032736595003	-0.354032736595003	-0.354032736595003	-0.354032736595003	-0.354032736595003	-0.354032736595003	-0.354032736595003	-0.354032736595003	-0.354032736595003	-0.354032736595003	-0.354032736595003	-0.354032736595003	-0.354032736595003	-0.354032736595003	-0.354032736595003	-0.354032736595003	-0.354032736595003	-0.354032736595003	-0.354032736595003	-0.354032736595003	-0.354032736595003	-0.354032736595003	-0.354032736595003	-0.354032736595003	-0.354032736595003	-0.354032736595003	-0.354032736595003	-0.354032736595003	-0.354032736595003	-0.354032736595003	-0.354032736595003	-0.354032736595003	-0.354032736595003	-0.354032736595003	-0.354032736595003	-0.354032736595003	-0.354032736595003	-0.354032736595003	-0.354032736595003	-0.354032736595003	-0.354032736595003	-0.354032736595003	-0.354032736595003	-0.354032736595003	-0.354032736595003	-0.354032736595003	-0.354032736595003	2.37065170090535	-0.354032736595003	-0.354032736595003	-0.354032736595003	-0.354032736595003	-0.354032736595003	-0.354032736595003	-0.354032736595003	-0.354032736595003	3.55778709397539	-0.354032736595003	-0.354032736595003	-0.354032736595003	-0.354032736595003	-0.354032736595003	-0.354032736595003	-0.354032736595003	-0.354032736595003	-0.354032736595003	4.10386402806516	-0.354032736595003	-0.354032736595003	-0.354032736595003	-0.354032736595003	-0.354032736595003	-0.354032736595003	-0.354032736595003	-0.354032736595003	-0.354032736595003	-0.354032736595003	4.67368848369477	-0.354032736595003	-0.354032736595003	-0.354032736595003	-0.354032736595003	-0.354032736595003	-0.354032736595003	-0.354032736595003	-0.354032736595003	-0.354032736595003	-0.354032736595003	-0.354032736595003	-0.354032736595003	-0.354032736595003	-0.354032736595003	-0.354032736595003	-0.354032736595003	-0.354032736595003	-0.354032736595003	-0.354032736595003	-0.354032736595003	-0.354032736595003	-0.354032736595003	-0.354032736595003	-0.354032736595003	-0.354032736595003	-0.354032736595003	-0.354032736595003	-0.354032736595003	-0.354032736595003	-0.354032736595003	-0.354032736595003	-0.354032736595003	-0.354032736595003	-0.354032736595003	-0.354032736595003	-0.354032736595003	-0.354032736595003	-0.354032736595003	-0.354032736595003	-0.354032736595003	-0.354032736595003	-0.354032736595003	-0.354032736595003	-0.354032736595003	-0.354032736595003	-0.354032736595003	-0.354032736595003	-0.354032736595003	-0.354032736595003	-0.354032736595003	-0.354032736595003	-0.354032736595003	-0.354032736595003	-0.354032736595003	-0.354032736595003	-0.354032736595003	-0.354032736595003	-0.354032736595003	-0.354032736595003	-0.354032736595003	-0.354032736595003	-0.354032736595003	-0.354032736595003	-0.354032736595003	-0.354032736595003	-0.354032736595003	-0.354032736595003	-0.354032736595003	-0.354032736595003	-0.354032736595003	-0.354032736595003	-0.354032736595003	-0.354032736595003	-0.354032736595003	-0.354032736595003	-0.354032736595003	-0.354032736595003	-0.354032736595003	-0.354032736595003	-0.354032736595003	-0.354032736595003	-0.354032736595003	-0.354032736595003	-0.354032736595003	-0.354032736595003	-0.354032736595003	-0.354032736595003	-0.354032736595003	-0.354032736595003	-0.354032736595003	-0.354032736595003	-0.354032736595003	-0.354032736595003	-0.354032736595003	-0.354032736595003	4.57164185031658	4.05529088035247	5.40767518809287	4.13366820500022	4.26416500432376	8.52967899076777	5.21993373108889	6.21261091681296	6.41620720382415	3.35238727213277	-0.354032736595003	-0.354032736595003	4.31274750002049	-0.354032736595003	-0.354032736595003	-0.354032736595003	-0.354032736595003	-0.354032736595003	4.75170256180036	-0.354032736595003	-0.354032736595003	-0.354032736595003	3.17838011093764	3.65396720633857	-0.354032736595003	-0.354032736595003	-0.354032736595003	-0.354032736595003	-0.354032736595003	-0.354032736595003	-0.354032736595003	-0.354032736595003	-0.354032736595003	-0.354032736595003	-0.354032736595003	-0.354032736595003	-0.354032736595003	-0.354032736595003	-0.354032736595003	-0.354032736595003	-0.354032736595003	-0.354032736595003	-0.354032736595003	2.06239589209125	-0.354032736595003	-0.354032736595003	-0.354032736595003	-0.354032736595003	-0.354032736595003	-0.354032736595003	-0.354032736595003	-0.354032736595003	-0.354032736595003	-0.354032736595003	-0.354032736595003	-0.354032736595003	-0.354032736595003	-0.354032736595003	-0.354032736595003	-0.354032736595003	-0.354032736595003	-0.354032736595003	-0.354032736595003	-0.354032736595003	1.41443791654992	0.443195315531114	-0.354032736595003	-0.354032736595003	-0.354032736595003	-0.354032736595003	0.82551416369479	-0.354032736595003	-0.354032736595003	-0.354032736595003	1.15855313224256	-0.354032736595003	-0.354032736595003	-0.354032736595003	-0.354032736595003	-0.354032736595003	-0.354032736595003	-0.354032736595003	-0.354032736595003	-0.354032736595003	-0.354032736595003	-0.354032736595003	-0.354032736595003	1.88062219654928	2.82040082888762	1.54541150310902	-0.354032736595003	2.08159877401494	-0.354032736595003	-0.354032736595003	-0.354032736595003	-0.354032736595003	-0.354032736595003	-0.354032736595003	2.33440092138938	-0.354032736595003	-0.354032736595003	-0.354032736595003	-0.354032736595003	-0.354032736595003	-0.354032736595003	-0.354032736595003	-0.354032736595003	-0.354032736595003	-0.354032736595003	-0.354032736595003	1.37895340375854	-0.354032736595003	-0.354032736595003	-0.354032736595003	-0.354032736595003	-0.354032736595003	-0.354032736595003	-0.354032736595003	-0.354032736595003	-0.354032736595003	-0.354032736595003	-0.354032736595003	-0.354032736595003	-0.354032736595003	-0.354032736595003	-0.354032736595003	-0.354032736595003	0.890854986308094	-0.354032736595003	-0.354032736595003	-0.354032736595003	-0.354032736595003	-0.354032736595003	-0.354032736595003	-0.354032736595003	-0.354032736595003	-0.354032736595003	-0.354032736595003	-0.354032736595003	-0.354032736595003	-0.354032736595003	-0.354032736595003	-0.354032736595003	-0.354032736595003	-0.354032736595003	-0.354032736595003	-0.354032736595003	-0.354032736595003	-0.354032736595003	-0.354032736595003	-0.354032736595003	-0.354032736595003	-0.354032736595003	-0.354032736595003	-0.354032736595003	-0.354032736595003	-0.354032736595003	-0.354032736595003	-0.354032736595003	-0.354032736595003	-0.354032736595003	-0.354032736595003	-0.354032736595003	-0.354032736595003	-0.354032736595003	-0.354032736595003	-0.354032736595003	-0.354032736595003	-0.354032736595003	-0.354032736595003	-0.354032736595003	-0.354032736595003	-0.354032736595003	-0.354032736595003	-0.354032736595003	-0.354032736595003	-0.354032736595003	-0.354032736595003	-0.354032736595003	-0.354032736595003	-0.354032736595003	-0.354032736595003	-0.354032736595003	-0.354032736595003	-0.354032736595003	-0.354032736595003	-0.354032736595003	-0.354032736595003	-0.354032736595003	-0.354032736595003	-0.354032736595003	-0.354032736595003	-0.354032736595003	-0.354032736595003	-0.354032736595003	-0.354032736595003	-0.354032736595003	-0.354032736595003	-0.354032736595003	-0.354032736595003	-0.354032736595003	-0.354032736595003	-0.354032736595003	1.29099637292036	-0.354032736595003	-0.354032736595003	-0.354032736595003	-0.354032736595003	-0.354032736595003	1.92047159156903	-0.354032736595003	-0.354032736595003	-0.354032736595003	-0.354032736595003	-0.354032736595003	-0.354032736595003	-0.354032736595003	-0.354032736595003	-0.354032736595003	-0.354032736595003	-0.354032736595003	3.12175968349968	-0.354032736595003	-0.354032736595003	-0.354032736595003	-0.354032736595003	-0.354032736595003	-0.354032736595003	-0.354032736595003	-0.354032736595003	-0.354032736595003	-0.354032736595003	-0.354032736595003	-0.354032736595003	-0.354032736595003	-0.354032736595003	-0.354032736595003	-0.354032736595003	3.7606126234112	-0.354032736595003	3.092185418735	-0.354032736595003	-0.354032736595003	-0.354032736595003	-0.354032736595003	-0.354032736595003	-0.354032736595003	-0.354032736595003	-0.354032736595003	-0.354032736595003	-0.354032736595003	-0.354032736595003	-0.354032736595003	-0.354032736595003	-0.354032736595003	-0.354032736595003	-0.354032736595003	-0.354032736595003	-0.354032736595003	-0.354032736595003	-0.354032736595003	-0.354032736595003	-0.354032736595003	-0.354032736595003	-0.354032736595003	-0.354032736595003	-0.354032736595003	-0.354032736595003	-0.354032736595003	-0.354032736595003	-0.354032736595003	-0.354032736595003	-0.354032736595003	-0.354032736595003	-0.354032736595003	-0.354032736595003	-0.354032736595003	-0.354032736595003	-0.354032736595003	-0.354032736595003	-0.354032736595003	-0.354032736595003	-0.354032736595003	-0.354032736595003	-0.354032736595003	-0.354032736595003	-0.354032736595003	-0.354032736595003	-0.354032736595003	-0.354032736595003	-0.354032736595003	-0.354032736595003	3.00576478518979	-0.354032736595003	-0.354032736595003	-0.354032736595003	-0.354032736595003	-0.354032736595003	-0.354032736595003	-0.354032736595003	-0.354032736595003	-0.354032736595003	-0.354032736595003	-0.354032736595003	-0.354032736595003	-0.354032736595003	-0.354032736595003	-0.354032736595003	-0.354032736595003	-0.354032736595003	-0.354032736595003	-0.354032736595003	-0.354032736595003	-0.354032736595003	-0.354032736595003	-0.354032736595003	-0.354032736595003	-0.354032736595003	-0.354032736595003	-0.354032736595003	-0.354032736595003	-0.354032736595003	-0.354032736595003	-0.354032736595003	-0.354032736595003	-0.354032736595003	-0.354032736595003	-0.354032736595003	-0.354032736595003	-0.354032736595003	2.58248613374803	-0.354032736595003	-0.354032736595003	-0.354032736595003	-0.354032736595003	-0.354032736595003	-0.354032736595003	-0.354032736595003	-0.354032736595003	-0.354032736595003	-0.354032736595003	-0.354032736595003	-0.354032736595003	-0.354032736595003	-0.354032736595003	-0.354032736595003	-0.354032736595003	-0.354032736595003	3.44769325806098	2.77254346356287	-0.354032736595003	-0.354032736595003	-0.354032736595003	-0.354032736595003	-0.354032736595003	-0.354032736595003	-0.354032736595003	-0.354032736595003	-0.354032736595003	-0.354032736595003	-0.354032736595003	-0.354032736595003	-0.354032736595003	-0.354032736595003	-0.354032736595003	2.34816498673822	2.67284595392621	-0.354032736595003	-0.354032736595003	-0.354032736595003	-0.354032736595003	2.92681418262192	-0.354032736595003	-0.354032736595003	-0.354032736595003	-0.354032736595003	-0.354032736595003	-0.354032736595003	-0.354032736595003	-0.354032736595003	-0.354032736595003	-0.354032736595003	2.26436065631961	-0.354032736595003	-0.354032736595003	-0.354032736595003	-0.354032736595003	-0.354032736595003	-0.354032736595003	-0.354032736595003	-0.354032736595003	-0.354032736595003	-0.354032736595003	-0.354032736595003	-0.354032736595003	-0.354032736595003	-0.354032736595003	-0.354032736595003	-0.354032736595003	-0.354032736595003	-0.354032736595003	-0.354032736595003	-0.354032736595003	-0.354032736595003	-0.354032736595003	-0.354032736595003	-0.354032736595003	-0.354032736595003	-0.354032736595003	-0.354032736595003	-0.354032736595003	-0.354032736595003	-0.354032736595003	-0.354032736595003	-0.354032736595003	-0.354032736595003	-0.354032736595003	-0.354032736595003	-0.354032736595003	-0.354032736595003	2.25557330976466	-0.354032736595003	-0.354032736595003	-0.354032736595003	-0.354032736595003	-0.354032736595003	-0.354032736595003	-0.354032736595003	-0.354032736595003	-0.354032736595003	-0.354032736595003	-0.354032736595003	-0.354032736595003	-0.354032736595003	-0.354032736595003	-0.354032736595003	-0.354032736595003	-0.354032736595003	-0.354032736595003	-0.354032736595003	-0.354032736595003	-0.354032736595003	-0.354032736595003	-0.354032736595003	-0.354032736595003	-0.354032736595003	-0.354032736595003	-0.354032736595003	-0.354032736595003	-0.354032736595003	-0.354032736595003	-0.354032736595003	-0.354032736595003	-0.354032736595003	-0.354032736595003	-0.354032736595003	-0.354032736595003	-0.354032736595003	-0.354032736595003	-0.354032736595003	-0.354032736595003	-0.354032736595003	-0.354032736595003	-0.354032736595003	-0.354032736595003	-0.354032736595003	-0.354032736595003	-0.354032736595003	-0.354032736595003	-0.354032736595003	-0.354032736595003	-0.354032736595003	-0.354032736595003	-0.354032736595003	-0.354032736595003	-0.354032736595003	-0.354032736595003	-0.354032736595003	-0.354032736595003	-0.354032736595003	-0.354032736595003	-0.354032736595003	-0.354032736595003	-0.354032736595003	-0.354032736595003	-0.354032736595003	-0.354032736595003	-0.354032736595003	-0.354032736595003	-0.354032736595003	-0.354032736595003	-0.354032736595003	-0.354032736595003	-0.354032736595003	-0.354032736595003	-0.354032736595003	-0.354032736595003	-0.354032736595003	-0.354032736595003	-0.354032736595003	-0.354032736595003	-0.354032736595003	-0.354032736595003	-0.354032736595003	-0.354032736595003	-0.354032736595003	-0.354032736595003	-0.354032736595003	-0.354032736595003	-0.354032736595003	-0.354032736595003	-0.354032736595003	-0.354032736595003	-0.354032736595003	-0.354032736595003	-0.354032736595003	-0.354032736595003	-0.354032736595003	-0.354032736595003	-0.354032736595003	-0.354032736595003	-0.354032736595003	-0.354032736595003	-0.354032736595003	-0.354032736595003	-0.354032736595003	-0.354032736595003	-0.354032736595003	-0.354032736595003	-0.354032736595003	-0.354032736595003	-0.354032736595003	-0.354032736595003	-0.354032736595003	-0.354032736595003	2.29790032831574	-0.354032736595003	-0.354032736595003	-0.354032736595003	-0.354032736595003	-0.354032736595003	4.79594607060565	3.47301097962377	-0.354032736595003	-0.354032736595003	-0.354032736595003	-0.354032736595003	3.27179313404843	2.83868974628718	-0.354032736595003	-0.354032736595003	-0.354032736595003	-0.354032736595003	-0.354032736595003	-0.354032736595003	-0.354032736595003	-0.354032736595003	-0.354032736595003	-0.354032736595003	-0.354032736595003	-0.354032736595003	-0.354032736595003	-0.354032736595003	-0.354032736595003	-0.354032736595003	-0.354032736595003	-0.354032736595003	-0.354032736595003	-0.354032736595003	-0.354032736595003	-0.354032736595003	-0.354032736595003	-0.354032736595003	-0.354032736595003	-0.354032736595003	-0.354032736595003	-0.354032736595003	-0.354032736595003	-0.354032736595003	-0.354032736595003	-0.354032736595003	-0.354032736595003	-0.354032736595003	-0.354032736595003	-0.354032736595003	-0.354032736595003	-0.354032736595003	-0.354032736595003	-0.354032736595003	-0.354032736595003	-0.354032736595003	-0.354032736595003	-0.354032736595003	-0.354032736595003	-0.354032736595003	-0.354032736595003	-0.354032736595003	-0.354032736595003	3.05803266122531	-0.354032736595003	-0.354032736595003	-0.354032736595003	-0.354032736595003	-0.354032736595003	-0.354032736595003	-0.354032736595003	-0.354032736595003	-0.354032736595003	-0.354032736595003	-0.354032736595003	-0.354032736595003	-0.354032736595003	-0.354032736595003	-0.354032736595003	-0.354032736595003	-0.354032736595003	-0.354032736595003	-0.354032736595003	-0.354032736595003	-0.354032736595003	-0.354032736595003	-0.354032736595003	-0.354032736595003	-0.354032736595003	-0.354032736595003	-0.354032736595003	-0.354032736595003	2.93625139017641	-0.354032736595003	-0.354032736595003	-0.354032736595003	-0.354032736595003	-0.354032736595003	-0.354032736595003	-0.354032736595003	-0.354032736595003	2.1333385638494	-0.354032736595003	-0.354032736595003	-0.354032736595003	-0.354032736595003	-0.354032736595003	-0.354032736595003	-0.354032736595003	-0.354032736595003	-0.354032736595003	-0.354032736595003	-0.354032736595003	-0.354032736595003	-0.354032736595003	-0.354032736595003	-0.354032736595003	-0.354032736595003	-0.354032736595003	-0.354032736595003	-0.354032736595003	-0.354032736595003	-0.354032736595003	-0.354032736595003	-0.354032736595003	-0.354032736595003	-0.354032736595003	-0.354032736595003	-0.354032736595003	-0.354032736595003	-0.354032736595003	-0.354032736595003	-0.354032736595003	-0.354032736595003	-0.354032736595003	-0.354032736595003	-0.354032736595003	-0.354032736595003	-0.354032736595003	-0.354032736595003	-0.354032736595003	-0.354032736595003	-0.354032736595003	-0.354032736595003	-0.354032736595003	-0.354032736595003	-0.354032736595003	2.81242923540723	-0.354032736595003	-0.354032736595003	-0.354032736595003	-0.354032736595003	-0.354032736595003	-0.354032736595003	-0.354032736595003	-0.354032736595003	-0.354032736595003	-0.354032736595003	-0.354032736595003	-0.354032736595003	-0.354032736595003	-0.354032736595003	-0.354032736595003	-0.354032736595003	-0.354032736595003	-0.354032736595003	-0.354032736595003	-0.354032736595003	-0.354032736595003	-0.354032736595003	-0.354032736595003	-0.354032736595003	-0.354032736595003	-0.354032736595003	-0.354032736595003	-0.354032736595003	-0.354032736595003	-0.354032736595003	-0.354032736595003	-0.354032736595003	-0.354032736595003	-0.354032736595003	-0.354032736595003	-0.354032736595003	-0.354032736595003	-0.354032736595003	-0.354032736595003	-0.354032736595003	-0.354032736595003	-0.354032736595003	-0.354032736595003	-0.354032736595003	-0.354032736595003	-0.354032736595003	-0.354032736595003	-0.354032736595003	-0.354032736595003	-0.354032736595003	-0.354032736595003	-0.354032736595003	-0.354032736595003	-0.354032736595003	-0.354032736595003	1.98209079703321	-0.354032736595003	-0.354032736595003	-0.354032736595003	-0.354032736595003	-0.354032736595003	-0.354032736595003	-0.354032736595003	-0.354032736595003	-0.354032736595003	-0.354032736595003	-0.354032736595003	-0.354032736595003	-0.354032736595003	-0.354032736595003	-0.354032736595003	-0.354032736595003	-0.354032736595003	-0.354032736595003	-0.354032736595003	-0.354032736595003	-0.354032736595003	-0.354032736595003	-0.354032736595003	-0.354032736595003	-0.354032736595003	-0.354032736595003	-0.354032736595003	-0.354032736595003	-0.354032736595003	-0.354032736595003	-0.354032736595003	-0.354032736595003	-0.354032736595003	-0.354032736595003	-0.354032736595003	-0.354032736595003	-0.354032736595003	-0.354032736595003	-0.354032736595003	-0.354032736595003	-0.354032736595003	-0.354032736595003	-0.354032736595003	-0.354032736595003	-0.354032736595003	-0.354032736595003	-0.354032736595003	-0.354032736595003	-0.354032736595003	-0.354032736595003	-0.354032736595003	-0.354032736595003	-0.354032736595003	-0.354032736595003	-0.354032736595003	-0.354032736595003	-0.354032736595003	-0.354032736595003	-0.354032736595003	-0.354032736595003	-0.354032736595003	-0.354032736595003	-0.354032736595003	-0.354032736595003	-0.354032736595003	-0.354032736595003	-0.354032736595003	-0.354032736595003	-0.354032736595003	-0.354032736595003	-0.354032736595003	2.64444726695209	2.51211896342166	2.44686898192904	-0.354032736595003	-0.354032736595003	-0.354032736595003	-0.354032736595003	-0.354032736595003	-0.354032736595003	-0.354032736595003	-0.354032736595003	-0.354032736595003	-0.354032736595003	-0.354032736595003	-0.354032736595003	-0.354032736595003	-0.354032736595003	2.56313208097461	-0.354032736595003	-0.354032736595003	-0.354032736595003	-0.354032736595003	-0.354032736595003	-0.354032736595003	-0.354032736595003	-0.354032736595003	-0.354032736595003	-0.354032736595003	-0.354032736595003	-0.354032736595003	3.25179902444461	-0.354032736595003	-0.354032736595003	-0.354032736595003	-0.354032736595003	-0.354032736595003	-0.354032736595003	-0.354032736595003	-0.354032736595003	-0.354032736595003	-0.354032736595003	-0.354032736595003	-0.354032736595003	-0.354032736595003	-0.354032736595003	-0.354032736595003	-0.354032736595003	-0.354032736595003	-0.354032736595003	-0.354032736595003	-0.354032736595003	-0.354032736595003	-0.354032736595003	-0.354032736595003	-0.354032736595003	-0.354032736595003	-0.354032736595003	-0.354032736595003	-0.354032736595003	-0.354032736595003	-0.354032736595003	-0.354032736595003	-0.354032736595003	-0.354032736595003	-0.354032736595003	-0.354032736595003	-0.354032736595003	-0.354032736595003	-0.354032736595003	-0.354032736595003	-0.354032736595003	-0.354032736595003	-0.354032736595003	-0.354032736595003	3.03785943870917	-0.354032736595003	-0.354032736595003	-0.354032736595003	-0.354032736595003	-0.354032736595003	-0.354032736595003	-0.354032736595003	-0.354032736595003	-0.354032736595003	-0.354032736595003	-0.354032736595003	3.38682982342425	-0.354032736595003	4.22037121562762	-0.354032736595003	-0.354032736595003	-0.354032736595003	-0.354032736595003	-0.354032736595003	-0.354032736595003	-0.354032736595003	-0.354032736595003	-0.354032736595003	-0.354032736595003	-0.354032736595003	-0.354032736595003	-0.354032736595003	-0.354032736595003	-0.354032736595003	-0.354032736595003	-0.354032736595003	-0.354032736595003	-0.354032736595003	-0.354032736595003	-0.354032736595003	-0.354032736595003	-0.354032736595003	-0.354032736595003	-0.354032736595003	-0.354032736595003	-0.354032736595003	-0.354032736595003	-0.354032736595003	-0.354032736595003	-0.354032736595003	-0.354032736595003	-0.354032736595003	-0.354032736595003	-0.354032736595003	-0.354032736595003	-0.354032736595003	-0.354032736595003	-0.354032736595003	-0.354032736595003	-0.354032736595003	-0.354032736595003	-0.354032736595003	-0.354032736595003	-0.354032736595003	-0.354032736595003	-0.354032736595003	-0.354032736595003	-0.354032736595003	-0.354032736595003	2.86495327645652	-0.354032736595003	-0.354032736595003	-0.354032736595003	-0.354032736595003	-0.354032736595003	-0.354032736595003	-0.354032736595003	-0.354032736595003	-0.354032736595003	-0.354032736595003	-0.354032736595003	-0.354032736595003	-0.354032736595003	-0.354032736595003	-0.354032736595003	-0.354032736595003	-0.354032736595003	-0.354032736595003	-0.354032736595003	2.43450230508736	-0.354032736595003	-0.354032736595003	-0.354032736595003	-0.354032736595003	-0.354032736595003	-0.354032736595003	-0.354032736595003	-0.354032736595003	-0.354032736595003	-0.354032736595003	-0.354032736595003	-0.354032736595003	-0.354032736595003	-0.354032736595003	-0.354032736595003	-0.354032736595003	-0.354032736595003	-0.354032736595003	-0.354032736595003	-0.354032736595003	-0.354032736595003	-0.354032736595003	-0.354032736595003	-0.354032736595003	-0.354032736595003	-0.354032736595003	-0.354032736595003	-0.354032736595003	4.06115558345236	-0.354032736595003	-0.354032736595003	-0.354032736595003	-0.354032736595003	-0.354032736595003	-0.354032736595003	-0.354032736595003	-0.354032736595003	-0.354032736595003	-0.354032736595003	-0.354032736595003	-0.354032736595003	-0.354032736595003	-0.354032736595003	-0.354032736595003	-0.354032736595003	-0.354032736595003	-0.354032736595003	-0.354032736595003	-0.354032736595003	-0.354032736595003	-0.354032736595003	-0.354032736595003	-0.354032736595003	-0.354032736595003	-0.354032736595003	-0.354032736595003	-0.354032736595003	-0.354032736595003	-0.354032736595003	-0.354032736595003	-0.354032736595003	-0.354032736595003	-0.354032736595003	-0.354032736595003	-0.354032736595003	-0.354032736595003	-0.354032736595003	-0.354032736595003	-0.354032736595003	4.073482291947	-0.354032736595003	-0.354032736595003	-0.354032736595003	-0.354032736595003	-0.354032736595003	-0.354032736595003	-0.354032736595003	-0.354032736595003	-0.354032736595003	-0.354032736595003	-0.354032736595003	-0.354032736595003	-0.354032736595003	-0.354032736595003	-0.354032736595003	-0.354032736595003	-0.354032736595003	-0.354032736595003	-0.354032736595003	-0.354032736595003	-0.354032736595003	-0.354032736595003	-0.354032736595003	-0.354032736595003	-0.354032736595003	-0.354032736595003	-0.354032736595003	-0.354032736595003	-0.354032736595003	-0.354032736595003	-0.354032736595003	-0.354032736595003	-0.354032736595003	-0.354032736595003	-0.354032736595003	-0.354032736595003	-0.354032736595003	-0.354032736595003	-0.354032736595003	-0.354032736595003	3.85264639392443	-0.354032736595003	-0.354032736595003	-0.354032736595003	-0.354032736595003	-0.354032736595003	-0.354032736595003	-0.354032736595003	-0.354032736595003	-0.354032736595003	-0.354032736595003	-0.354032736595003	-0.354032736595003	-0.354032736595003	-0.354032736595003	-0.354032736595003	-0.354032736595003	-0.354032736595003	-0.354032736595003	-0.354032736595003	-0.354032736595003	-0.354032736595003	-0.354032736595003	-0.354032736595003	-0.354032736595003	-0.354032736595003	-0.354032736595003	-0.354032736595003	-0.354032736595003	-0.354032736595003	-0.354032736595003	-0.354032736595003	-0.354032736595003	-0.354032736595003	-0.354032736595003	-0.354032736595003	-0.354032736595003	-0.354032736595003	-0.354032736595003	-0.354032736595003	-0.354032736595003	-0.354032736595003	-0.354032736595003	-0.354032736595003	-0.354032736595003	-0.354032736595003	-0.354032736595003	-0.354032736595003	-0.354032736595003	-0.354032736595003	-0.354032736595003	-0.354032736595003	-0.354032736595003	-0.354032736595003	-0.354032736595003	-0.354032736595003	-0.354032736595003	-0.354032736595003	-0.354032736595003	-0.354032736595003	-0.354032736595003	-0.354032736595003	-0.354032736595003	-0.354032736595003	-0.354032736595003	-0.354032736595003	-0.354032736595003	-0.354032736595003	-0.354032736595003	-0.354032736595003	6.52956381623054	-0.354032736595003	-0.354032736595003	-0.354032736595003	6.19008580661528	-0.354032736595003	4.84780600448636	5.22991020873431	-0.354032736595003	3.28771175834477	-0.354032736595003	-0.354032736595003	-0.354032736595003	-0.354032736595003	-0.354032736595003	-0.354032736595003	-0.354032736595003	-0.354032736595003	-0.354032736595003	-0.354032736595003	-0.354032736595003	-0.354032736595003	-0.354032736595003	-0.354032736595003	-0.354032736595003	-0.354032736595003	-0.354032736595003	-0.354032736595003	-0.354032736595003	-0.354032736595003	-0.354032736595003	-0.354032736595003	-0.354032736595003	-0.354032736595003	-0.354032736595003	-0.354032736595003	-0.354032736595003	-0.354032736595003	-0.354032736595003	-0.354032736595003	-0.354032736595003	-0.354032736595003	-0.354032736595003	-0.354032736595003	-0.354032736595003	-0.354032736595003	-0.354032736595003	-0.354032736595003	-0.354032736595003	-0.354032736595003	-0.354032736595003	-0.354032736595003	-0.354032736595003	3.8319624163341	-0.354032736595003	-0.354032736595003	-0.354032736595003	-0.354032736595003	-0.354032736595003	-0.354032736595003	-0.354032736595003	-0.354032736595003	-0.354032736595003	-0.354032736595003	-0.354032736595003	-0.354032736595003	-0.354032736595003	-0.354032736595003	-0.354032736595003	-0.354032736595003	-0.354032736595003	-0.354032736595003	-0.354032736595003	-0.354032736595003	-0.354032736595003	-0.354032736595003	-0.354032736595003	-0.354032736595003	-0.354032736595003	-0.354032736595003	-0.354032736595003	-0.354032736595003	-0.354032736595003	3.731319626036	4.96291520317247	-0.354032736595003	-0.354032736595003	-0.354032736595003	-0.354032736595003	-0.354032736595003	-0.354032736595003	-0.354032736595003	-0.354032736595003	-0.354032736595003	-0.354032736595003	-0.354032736595003	-0.354032736595003	-0.354032736595003	-0.354032736595003	2.12324668219631	-0.354032736595003	-0.354032736595003	-0.354032736595003	-0.354032736595003	-0.354032736595003	-0.354032736595003	-0.354032736595003	-0.354032736595003	-0.354032736595003	-0.354032736595003	-0.354032736595003	-0.354032736595003	-0.354032736595003	-0.354032736595003	-0.354032736595003	-0.354032736595003	-0.354032736595003	-0.354032736595003	-0.354032736595003	-0.354032736595003	-0.354032736595003	-0.354032736595003	-0.354032736595003	-0.354032736595003	-0.354032736595003	-0.354032736595003	-0.354032736595003	-0.354032736595003	-0.354032736595003	-0.354032736595003	-0.354032736595003	-0.354032736595003	-0.354032736595003	-0.354032736595003	-0.354032736595003	-0.354032736595003	-0.354032736595003	2.26027275660427	-0.354032736595003	-0.354032736595003	1.86026638090004	-0.354032736595003	-0.354032736595003	-0.354032736595003	-0.354032736595003	-0.354032736595003	-0.354032736595003	-0.354032736595003	-0.354032736595003	-0.354032736595003	-0.354032736595003	-0.354032736595003	-0.354032736595003	-0.354032736595003	-0.354032736595003	-0.354032736595003	-0.354032736595003	-0.354032736595003	-0.354032736595003	-0.354032736595003	-0.354032736595003	-0.354032736595003	-0.354032736595003	-0.354032736595003	-0.354032736595003	-0.354032736595003	3.28837862933965	-0.354032736595003	-0.354032736595003	-0.354032736595003	4.38816984744729	-0.354032736595003	-0.354032736595003	-0.354032736595003	-0.354032736595003	-0.354032736595003	-0.354032736595003	-0.354032736595003	2.1212947008104	-0.354032736595003	-0.354032736595003	-0.354032736595003	3.34337580429595	-0.354032736595003	-0.354032736595003	-0.354032736595003	-0.354032736595003	-0.354032736595003	-0.354032736595003	-0.354032736595003	-0.354032736595003	-0.354032736595003	-0.354032736595003	-0.354032736595003	-0.354032736595003	-0.354032736595003	-0.354032736595003	-0.354032736595003	-0.354032736595003	-0.354032736595003	-0.354032736595003	-0.354032736595003	-0.354032736595003	-0.354032736595003	-0.354032736595003	-0.354032736595003	-0.354032736595003	-0.354032736595003	-0.354032736595003	-0.354032736595003	-0.354032736595003	-0.354032736595003	-0.354032736595003	-0.354032736595003	-0.354032736595003	-0.354032736595003	-0.354032736595003	-0.354032736595003	-0.354032736595003	-0.354032736595003	-0.354032736595003	-0.354032736595003	-0.354032736595003	-0.354032736595003	-0.354032736595003	-0.354032736595003	-0.354032736595003	-0.354032736595003	-0.354032736595003	-0.354032736595003	-0.354032736595003	-0.354032736595003	-0.354032736595003	-0.354032736595003	-0.354032736595003	-0.354032736595003	-0.354032736595003	-0.354032736595003	-0.354032736595003	-0.354032736595003	-0.354032736595003	-0.354032736595003	1.56339407745912	-0.354032736595003	-0.354032736595003	-0.354032736595003	1.95874717142674	-0.354032736595003	-0.354032736595003	-0.354032736595003	-0.354032736595003	-0.354032736595003	-0.354032736595003	-0.354032736595003	-0.354032736595003	-0.354032736595003	-0.354032736595003	-0.354032736595003	3.40685718876122	-0.354032736595003	-0.354032736595003	-0.354032736595003	-0.354032736595003	-0.354032736595003	-0.354032736595003	-0.354032736595003	-0.354032736595003	-0.354032736595003	-0.354032736595003	-0.354032736595003	-0.354032736595003	-0.354032736595003	-0.354032736595003	-0.354032736595003	-0.354032736595003	-0.354032736595003	-0.354032736595003	-0.354032736595003	-0.354032736595003	-0.354032736595003	-0.354032736595003	-0.354032736595003	2.46120527704203	-0.354032736595003	-0.354032736595003	-0.354032736595003	-0.354032736595003	-0.354032736595003	-0.354032736595003	-0.354032736595003	-0.354032736595003	-0.354032736595003	-0.354032736595003	-0.354032736595003	-0.354032736595003	-0.354032736595003	-0.354032736595003	-0.354032736595003	-0.354032736595003	-0.354032736595003	-0.354032736595003	-0.354032736595003	-0.354032736595003	2.41831970691643	-0.354032736595003	-0.354032736595003	-0.354032736595003	-0.354032736595003	-0.354032736595003	-0.354032736595003	-0.354032736595003	-0.354032736595003	-0.354032736595003	-0.354032736595003	-0.354032736595003	-0.354032736595003	-0.354032736595003	-0.354032736595003	-0.354032736595003	-0.354032736595003	-0.354032736595003	-0.354032736595003	3.07298547641252	2.91692001728107	2.98384934217588	-0.354032736595003	-0.354032736595003	-0.354032736595003	2.31650661058357	-0.354032736595003	-0.354032736595003	-0.354032736595003	-0.354032736595003	-0.354032736595003	-0.354032736595003	-0.354032736595003	-0.354032736595003	-0.354032736595003	-0.354032736595003	-0.354032736595003	-0.354032736595003	-0.354032736595003	-0.354032736595003	-0.354032736595003	2.77301157168768	-0.354032736595003	-0.354032736595003	-0.354032736595003	-0.354032736595003	-0.354032736595003	-0.354032736595003	-0.354032736595003	-0.354032736595003	-0.354032736595003	3.61907868059274	-0.354032736595003	-0.354032736595003	-0.354032736595003	-0.354032736595003	-0.354032736595003	-0.354032736595003	-0.354032736595003	-0.354032736595003	-0.354032736595003	-0.354032736595003	-0.354032736595003	-0.354032736595003	-0.354032736595003	-0.354032736595003	-0.354032736595003	-0.354032736595003	-0.354032736595003	-0.354032736595003	-0.354032736595003	-0.354032736595003	-0.354032736595003	-0.354032736595003	-0.354032736595003	4.38176321504425	3.43958807477304	-0.354032736595003	-0.354032736595003	-0.354032736595003	-0.354032736595003	-0.354032736595003	-0.354032736595003	-0.354032736595003	-0.354032736595003	-0.354032736595003	-0.354032736595003	-0.354032736595003	-0.354032736595003	-0.354032736595003	-0.354032736595003	-0.354032736595003	-0.354032736595003	-0.354032736595003	-0.354032736595003	3.42132039438764	-0.354032736595003	-0.354032736595003	-0.354032736595003	-0.354032736595003	3.08634081918407	-0.354032736595003	3.89188144383175	2.97463499869339	1.94726254496953	-0.354032736595003	-0.354032736595003	-0.354032736595003	-0.354032736595003	-0.354032736595003	-0.354032736595003	-0.354032736595003	-0.354032736595003	-0.354032736595003	-0.354032736595003	-0.354032736595003	-0.354032736595003	-0.354032736595003	-0.354032736595003	-0.354032736595003	-0.354032736595003	2.87398597606137	-0.354032736595003	-0.354032736595003	2.47197189157994	1.95394695443428	-0.354032736595003	-0.354032736595003	-0.354032736595003	-0.354032736595003	-0.354032736595003	-0.354032736595003	-0.354032736595003	-0.354032736595003	-0.354032736595003	-0.354032736595003	-0.354032736595003	-0.354032736595003	-0.354032736595003	-0.354032736595003	-0.354032736595003	-0.354032736595003	-0.354032736595003	-0.354032736595003	-0.354032736595003	-0.354032736595003	-0.354032736595003	-0.354032736595003	-0.354032736595003	-0.354032736595003	-0.354032736595003	-0.354032736595003	-0.354032736595003	-0.354032736595003	-0.354032736595003	-0.354032736595003	-0.354032736595003	-0.354032736595003	-0.354032736595003	-0.354032736595003	-0.354032736595003	-0.354032736595003	-0.354032736595003	-0.354032736595003	-0.354032736595003	-0.354032736595003	-0.354032736595003	-0.354032736595003	-0.354032736595003	-0.354032736595003	-0.354032736595003	-0.354032736595003	-0.354032736595003	-0.354032736595003	-0.354032736595003	-0.354032736595003	-0.354032736595003	-0.354032736595003	-0.354032736595003	-0.354032736595003	-0.354032736595003	-0.354032736595003	-0.354032736595003	-0.354032736595003	-0.354032736595003	-0.354032736595003	-0.354032736595003	-0.354032736595003	-0.354032736595003	-0.354032736595003	-0.354032736595003	-0.354032736595003	-0.354032736595003	-0.354032736595003	-0.354032736595003	-0.354032736595003	-0.354032736595003	-0.354032736595003	-0.354032736595003	-0.354032736595003	-0.354032736595003	-0.354032736595003	-0.354032736595003	-0.354032736595003	-0.354032736595003	-0.354032736595003	-0.354032736595003	-0.354032736595003	-0.354032736595003	-0.354032736595003	-0.354032736595003	-0.354032736595003	-0.354032736595003	-0.354032736595003	-0.354032736595003	-0.354032736595003	-0.354032736595003	-0.354032736595003	-0.354032736595003	-0.354032736595003	-0.354032736595003	-0.354032736595003	-0.354032736595003	-0.354032736595003	-0.354032736595003	-0.354032736595003	-0.354032736595003	-0.354032736595003	-0.354032736595003	-0.354032736595003	-0.354032736595003	-0.354032736595003	-0.354032736595003	-0.354032736595003	-0.354032736595003	-0.354032736595003	-0.354032736595003	-0.354032736595003	-0.354032736595003	-0.354032736595003	-0.354032736595003	-0.354032736595003	-0.354032736595003	-0.354032736595003	-0.354032736595003	-0.354032736595003	-0.354032736595003	2.82939336189644	-0.354032736595003	-0.354032736595003	-0.354032736595003	-0.354032736595003	-0.354032736595003	-0.354032736595003	-0.354032736595003	-0.354032736595003	-0.354032736595003	-0.354032736595003	-0.354032736595003	-0.354032736595003	-0.354032736595003	-0.354032736595003	-0.354032736595003	-0.354032736595003	-0.354032736595003	-0.354032736595003	-0.354032736595003	-0.354032736595003	-0.354032736595003	-0.354032736595003	-0.354032736595003	-0.354032736595003	-0.354032736595003	-0.354032736595003	-0.354032736595003	2.72969419693123	-0.354032736595003	-0.354032736595003	-0.354032736595003	-0.354032736595003	-0.354032736595003	-0.354032736595003	-0.354032736595003	-0.354032736595003	-0.354032736595003	-0.354032736595003	1.86862591697202	2.37168365618763	-0.354032736595003	-0.354032736595003	-0.354032736595003	-0.354032736595003	-0.354032736595003	-0.354032736595003	-0.354032736595003	-0.354032736595003	-0.354032736595003	-0.354032736595003	-0.354032736595003	-0.354032736595003	-0.354032736595003	-0.354032736595003	-0.354032736595003	-0.354032736595003	-0.354032736595003	-0.354032736595003	-0.354032736595003	-0.354032736595003	-0.354032736595003	-0.354032736595003	-0.354032736595003	-0.354032736595003	-0.354032736595003	-0.354032736595003	-0.354032736595003	-0.354032736595003	-0.354032736595003	-0.354032736595003	-0.354032736595003	-0.354032736595003	-0.354032736595003	-0.354032736595003	-0.354032736595003	-0.354032736595003	-0.354032736595003	1.70515642912729	-0.354032736595003	-0.354032736595003	-0.354032736595003	-0.354032736595003	-0.354032736595003	-0.354032736595003	-0.354032736595003	-0.354032736595003	-0.354032736595003	-0.354032736595003	4.63953927520825	-0.354032736595003	-0.354032736595003	-0.354032736595003	-0.354032736595003	-0.354032736595003	-0.354032736595003	-0.354032736595003	-0.354032736595003	-0.354032736595003	-0.354032736595003	-0.354032736595003	-0.354032736595003	-0.354032736595003	-0.354032736595003	-0.354032736595003	-0.354032736595003	-0.354032736595003	-0.354032736595003	-0.354032736595003	-0.354032736595003	-0.354032736595003	-0.354032736595003	-0.354032736595003	-0.354032736595003	-0.354032736595003	-0.354032736595003	-0.354032736595003	-0.354032736595003	-0.354032736595003	-0.354032736595003	-0.354032736595003	-0.354032736595003	-0.354032736595003	-0.354032736595003	-0.354032736595003	-0.354032736595003	-0.354032736595003	-0.354032736595003	-0.354032736595003	-0.354032736595003	-0.354032736595003	-0.354032736595003	-0.354032736595003	-0.354032736595003	-0.354032736595003	-0.354032736595003	-0.354032736595003	-0.354032736595003	-0.354032736595003	-0.354032736595003	-0.354032736595003	-0.354032736595003	-0.354032736595003	-0.354032736595003	-0.354032736595003	-0.354032736595003	-0.354032736595003	-0.354032736595003	-0.354032736595003	-0.354032736595003	-0.354032736595003	-0.354032736595003	-0.354032736595003	-0.354032736595003	-0.354032736595003	-0.354032736595003	-0.354032736595003	-0.354032736595003	-0.354032736595003	-0.354032736595003	-0.354032736595003	-0.354032736595003	-0.354032736595003	-0.354032736595003	2.09458569788776	-0.354032736595003	-0.354032736595003	2.25338656845059	-0.354032736595003	-0.354032736595003	-0.354032736595003	-0.354032736595003	-0.354032736595003	-0.354032736595003	-0.354032736595003	-0.354032736595003	-0.354032736595003	-0.354032736595003	-0.354032736595003	-0.354032736595003	-0.354032736595003	-0.354032736595003	-0.354032736595003	-0.354032736595003	-0.354032736595003	-0.354032736595003	-0.354032736595003	-0.354032736595003	-0.354032736595003	-0.354032736595003	-0.354032736595003	-0.354032736595003	-0.354032736595003	-0.354032736595003	-0.354032736595003	-0.354032736595003	-0.354032736595003	-0.354032736595003	-0.354032736595003	-0.354032736595003	-0.354032736595003	-0.354032736595003	-0.354032736595003	-0.354032736595003	-0.354032736595003	-0.354032736595003	-0.354032736595003	-0.354032736595003	-0.354032736595003	-0.354032736595003	-0.354032736595003	-0.354032736595003	3.66830277158683	-0.354032736595003	-0.354032736595003	-0.354032736595003	-0.354032736595003	-0.354032736595003	-0.354032736595003	-0.354032736595003	-0.354032736595003	-0.354032736595003	-0.354032736595003	-0.354032736595003	-0.354032736595003	-0.354032736595003	-0.354032736595003	-0.354032736595003	-0.354032736595003	-0.354032736595003	-0.354032736595003	-0.354032736595003	-0.354032736595003	-0.354032736595003	-0.354032736595003	-0.354032736595003	-0.354032736595003	-0.354032736595003	-0.354032736595003	-0.354032736595003	-0.354032736595003	-0.354032736595003	-0.354032736595003	-0.354032736595003	-0.354032736595003	-0.354032736595003	-0.354032736595003	-0.354032736595003	-0.354032736595003	-0.354032736595003	-0.354032736595003	-0.354032736595003	-0.354032736595003	-0.354032736595003	-0.354032736595003	-0.354032736595003	-0.354032736595003	-0.354032736595003	-0.354032736595003	-0.354032736595003	-0.354032736595003	-0.354032736595003	-0.354032736595003	-0.354032736595003	-0.354032736595003	-0.354032736595003	-0.354032736595003	-0.354032736595003	-0.354032736595003	-0.354032736595003	-0.354032736595003	-0.354032736595003	-0.354032736595003	-0.354032736595003	3.28504716450896	-0.354032736595003	-0.354032736595003	-0.354032736595003	-0.354032736595003	-0.354032736595003	-0.354032736595003	-0.354032736595003	-0.354032736595003	-0.354032736595003	-0.354032736595003	-0.354032736595003	-0.354032736595003	-0.354032736595003	-0.354032736595003	-0.354032736595003	-0.354032736595003	-0.354032736595003	-0.354032736595003	-0.354032736595003	-0.354032736595003	-0.354032736595003	-0.354032736595003	-0.354032736595003	-0.354032736595003	-0.354032736595003	-0.354032736595003	-0.354032736595003	-0.354032736595003	-0.354032736595003	2.80474269192514	-0.354032736595003	-0.354032736595003	-0.354032736595003	4.54348581126496	-0.354032736595003	-0.354032736595003	-0.354032736595003	-0.354032736595003	-0.354032736595003	-0.354032736595003	-0.354032736595003	-0.354032736595003	-0.354032736595003	-0.354032736595003	-0.354032736595003	-0.354032736595003	-0.354032736595003	-0.354032736595003	-0.354032736595003	-0.354032736595003	-0.354032736595003	-0.354032736595003	-0.354032736595003	-0.354032736595003	-0.354032736595003	-0.354032736595003	-0.354032736595003	-0.354032736595003	3.9251187487405	-0.354032736595003	-0.354032736595003	-0.354032736595003	-0.354032736595003	3.89575823679019	-0.354032736595003	-0.354032736595003	-0.354032736595003	-0.354032736595003	3.8014047983237	-0.354032736595003	-0.354032736595003	-0.354032736595003	-0.354032736595003	-0.354032736595003	-0.354032736595003	-0.354032736595003	-0.354032736595003	-0.354032736595003	-0.354032736595003	-0.354032736595003	-0.354032736595003	-0.354032736595003	-0.354032736595003	-0.354032736595003	-0.354032736595003	-0.354032736595003	-0.354032736595003	-0.354032736595003	-0.354032736595003	-0.354032736595003	-0.354032736595003	-0.354032736595003	-0.354032736595003	-0.354032736595003	-0.354032736595003	-0.354032736595003	-0.354032736595003	-0.354032736595003	-0.354032736595003	-0.354032736595003	-0.354032736595003	-0.354032736595003	4.13366820500022	-0.354032736595003	2.94416364836961	-0.354032736595003	-0.354032736595003	-0.354032736595003	-0.354032736595003	-0.354032736595003	4.07563498757328	-0.354032736595003	-0.354032736595003	4.25937841455057	-0.354032736595003	-0.354032736595003	-0.354032736595003	-0.354032736595003	-0.354032736595003	-0.354032736595003	4.64838783117262	-0.354032736595003	-0.354032736595003	-0.354032736595003	-0.354032736595003	-0.354032736595003	-0.354032736595003	-0.354032736595003	-0.354032736595003	-0.354032736595003	-0.354032736595003	-0.354032736595003	-0.354032736595003	-0.354032736595003	-0.354032736595003	-0.354032736595003	-0.354032736595003	-0.354032736595003	-0.354032736595003	-0.354032736595003	-0.354032736595003	-0.354032736595003	-0.354032736595003	-0.354032736595003	-0.354032736595003	-0.354032736595003	-0.354032736595003	-0.354032736595003	-0.354032736595003	-0.354032736595003	-0.354032736595003	-0.354032736595003	-0.354032736595003	-0.354032736595003	4.82819253506467	-0.354032736595003	-0.354032736595003	-0.354032736595003	-0.354032736595003	-0.354032736595003	-0.354032736595003	-0.354032736595003	-0.354032736595003	-0.354032736595003	-0.354032736595003	-0.354032736595003	-0.354032736595003	-0.354032736595003	-0.354032736595003	-0.354032736595003	-0.354032736595003	-0.354032736595003	-0.354032736595003	-0.354032736595003	-0.354032736595003	-0.354032736595003	-0.354032736595003	3.91331383867843	-0.354032736595003	-0.354032736595003	-0.354032736595003	-0.354032736595003	-0.354032736595003	-0.354032736595003	-0.354032736595003	-0.354032736595003	-0.354032736595003	-0.354032736595003	-0.354032736595003	-0.354032736595003	-0.354032736595003	-0.354032736595003	-0.354032736595003	-0.354032736595003	-0.354032736595003	-0.354032736595003	-0.354032736595003	-0.354032736595003	-0.354032736595003	-0.354032736595003	1.63373734552052	-0.354032736595003	-0.354032736595003	-0.354032736595003	-0.354032736595003	-0.354032736595003	-0.354032736595003	-0.354032736595003	-0.354032736595003	-0.354032736595003	-0.354032736595003	-0.354032736595003	-0.354032736595003	-0.354032736595003	-0.354032736595003	-0.354032736595003	-0.354032736595003	-0.354032736595003	3.41624313934709	-0.354032736595003	3.48885229045378	-0.354032736595003	-0.354032736595003	-0.354032736595003	-0.354032736595003	-0.354032736595003	-0.354032736595003	-0.354032736595003	-0.354032736595003	-0.354032736595003	-0.354032736595003	-0.354032736595003	1.59300772236455	-0.354032736595003	-0.354032736595003	-0.354032736595003	-0.354032736595003	-0.354032736595003	-0.354032736595003	-0.354032736595003	-0.354032736595003	-0.354032736595003	-0.354032736595003	-0.354032736595003	-0.354032736595003	-0.354032736595003	-0.354032736595003	-0.354032736595003	-0.354032736595003	-0.354032736595003	-0.354032736595003	-0.354032736595003	2.533847494891	-0.354032736595003	-0.354032736595003	-0.354032736595003	-0.354032736595003	-0.354032736595003	-0.354032736595003	-0.354032736595003	-0.354032736595003	-0.354032736595003	-0.354032736595003	-0.354032736595003	-0.354032736595003	-0.354032736595003	-0.354032736595003	-0.354032736595003	-0.354032736595003	-0.354032736595003	-0.354032736595003	-0.354032736595003	-0.354032736595003	-0.354032736595003	-0.354032736595003	-0.354032736595003	-0.354032736595003	-0.354032736595003	-0.354032736595003	-0.354032736595003	-0.354032736595003	-0.354032736595003	-0.354032736595003	-0.354032736595003	-0.354032736595003	-0.354032736595003	-0.354032736595003	-0.354032736595003	-0.354032736595003	-0.354032736595003	-0.354032736595003	-0.354032736595003	-0.354032736595003	-0.354032736595003	-0.354032736595003	-0.354032736595003	-0.354032736595003	-0.354032736595003	-0.354032736595003	-0.354032736595003	-0.354032736595003	-0.354032736595003	-0.354032736595003	-0.354032736595003	-0.354032736595003	-0.354032736595003	-0.354032736595003	-0.354032736595003	-0.354032736595003	-0.354032736595003	-0.354032736595003	-0.354032736595003	-0.354032736595003	-0.354032736595003	-0.354032736595003	-0.354032736595003	-0.354032736595003	-0.354032736595003	-0.354032736595003	-0.354032736595003	-0.354032736595003	-0.354032736595003	-0.354032736595003	-0.354032736595003	-0.354032736595003	-0.354032736595003	-0.354032736595003	-0.354032736595003	-0.354032736595003	-0.354032736595003	-0.354032736595003	-0.354032736595003	-0.354032736595003	-0.354032736595003	-0.354032736595003	-0.354032736595003	-0.354032736595003	-0.354032736595003	-0.354032736595003	-0.354032736595003	-0.354032736595003	-0.354032736595003	-0.354032736595003	-0.354032736595003	-0.354032736595003	-0.354032736595003	-0.354032736595003	-0.354032736595003	-0.354032736595003	-0.354032736595003	-0.354032736595003	-0.354032736595003	-0.354032736595003	-0.354032736595003	-0.354032736595003	-0.354032736595003	-0.354032736595003	-0.354032736595003	-0.354032736595003	-0.354032736595003	-0.354032736595003	-0.354032736595003	-0.354032736595003	-0.354032736595003	-0.354032736595003	-0.354032736595003	-0.354032736595003	-0.354032736595003	-0.354032736595003	-0.354032736595003	-0.354032736595003	-0.354032736595003	-0.354032736595003	-0.354032736595003	-0.354032736595003	-0.354032736595003	-0.354032736595003	-0.354032736595003	-0.354032736595003	-0.354032736595003	-0.354032736595003	-0.354032736595003	-0.354032736595003	-0.354032736595003	-0.354032736595003	-0.354032736595003	-0.354032736595003	-0.354032736595003	-0.354032736595003	5.27441534893152	-0.354032736595003	-0.354032736595003	-0.354032736595003	-0.354032736595003	-0.354032736595003	-0.354032736595003	-0.354032736595003	-0.354032736595003	-0.354032736595003	-0.354032736595003	-0.354032736595003	-0.354032736595003	-0.354032736595003	-0.354032736595003	-0.354032736595003	-0.354032736595003	-0.354032736595003	-0.354032736595003	-0.354032736595003	-0.354032736595003	-0.354032736595003	-0.354032736595003	-0.354032736595003	-0.354032736595003	-0.354032736595003	-0.354032736595003	-0.354032736595003	-0.354032736595003	-0.354032736595003	-0.354032736595003	-0.354032736595003	-0.354032736595003	3.79316645889745	-0.354032736595003	-0.354032736595003	-0.354032736595003	-0.354032736595003	-0.354032736595003	-0.354032736595003	-0.354032736595003	-0.354032736595003	2.55953495825455	-0.354032736595003	-0.354032736595003	-0.354032736595003	-0.354032736595003	-0.354032736595003	-0.354032736595003	-0.354032736595003	-0.354032736595003	-0.354032736595003	-0.354032736595003	-0.354032736595003	-0.354032736595003	-0.354032736595003	-0.354032736595003	-0.354032736595003	-0.354032736595003	-0.354032736595003	-0.354032736595003	-0.354032736595003	-0.354032736595003	-0.354032736595003	-0.354032736595003	-0.354032736595003	-0.354032736595003	-0.354032736595003	-0.354032736595003	-0.354032736595003	-0.354032736595003	-0.354032736595003	-0.354032736595003	-0.354032736595003	-0.354032736595003	-0.354032736595003	-0.354032736595003	-0.354032736595003	-0.354032736595003	-0.354032736595003	-0.354032736595003	-0.354032736595003	-0.354032736595003	-0.354032736595003	3.17218816990416	-0.354032736595003	-0.354032736595003	-0.354032736595003	-0.354032736595003	-0.354032736595003	-0.354032736595003	-0.354032736595003	-0.354032736595003	-0.354032736595003	2.24375051545025	-0.354032736595003	-0.354032736595003	-0.354032736595003	-0.354032736595003	4.47896222814745	-0.354032736595003	-0.354032736595003	4.74080151910931	-0.354032736595003	-0.354032736595003	-0.354032736595003	-0.354032736595003	-0.354032736595003	2.3596976475167	-0.354032736595003	2.39005846912731	-0.354032736595003	-0.354032736595003	-0.354032736595003	-0.354032736595003	-0.354032736595003	-0.354032736595003	-0.354032736595003	-0.354032736595003	-0.354032736595003	-0.354032736595003	-0.354032736595003	-0.354032736595003	-0.354032736595003	-0.354032736595003	-0.354032736595003	-0.354032736595003	-0.354032736595003	-0.354032736595003	-0.354032736595003	-0.354032736595003	-0.354032736595003	-0.354032736595003	-0.354032736595003	-0.354032736595003	-0.354032736595003	-0.354032736595003	-0.354032736595003	-0.354032736595003	-0.354032736595003	-0.354032736595003	-0.354032736595003	-0.354032736595003	-0.354032736595003	-0.354032736595003	-0.354032736595003	-0.354032736595003	-0.354032736595003	-0.354032736595003	2.49872286460179	-0.354032736595003	-0.354032736595003	-0.354032736595003	-0.354032736595003	-0.354032736595003	-0.354032736595003	-0.354032736595003	-0.354032736595003	-0.354032736595003	-0.354032736595003	3.53812260875105	-0.354032736595003	-0.354032736595003	-0.354032736595003	-0.354032736595003	-0.354032736595003	-0.354032736595003	-0.354032736595003	-0.354032736595003	-0.354032736595003	-0.354032736595003	-0.354032736595003	-0.354032736595003	-0.354032736595003	-0.354032736595003	-0.354032736595003	-0.354032736595003	-0.354032736595003	-0.354032736595003	-0.354032736595003	-0.354032736595003	-0.354032736595003	-0.354032736595003	-0.354032736595003	-0.354032736595003	-0.354032736595003	-0.354032736595003	-0.354032736595003	-0.354032736595003	-0.354032736595003	-0.354032736595003	-0.354032736595003	-0.354032736595003	-0.354032736595003	-0.354032736595003	-0.354032736595003	-0.354032736595003	-0.354032736595003	-0.354032736595003	-0.354032736595003	-0.354032736595003	-0.354032736595003	-0.354032736595003	-0.354032736595003	-0.354032736595003	-0.354032736595003	-0.354032736595003	-0.354032736595003	-0.354032736595003	-0.354032736595003	-0.354032736595003	-0.354032736595003	-0.354032736595003	-0.354032736595003	-0.354032736595003	-0.354032736595003	-0.354032736595003	-0.354032736595003	-0.354032736595003	-0.354032736595003	-0.354032736595003	-0.354032736595003	1.7936772819654	-0.354032736595003	-0.354032736595003	-0.354032736595003	-0.354032736595003	-0.354032736595003	-0.354032736595003	-0.354032736595003	-0.354032736595003	-0.354032736595003	-0.354032736595003	-0.354032736595003	-0.354032736595003	-0.354032736595003	-0.354032736595003	-0.354032736595003	-0.354032736595003	-0.354032736595003	-0.354032736595003	-0.354032736595003	-0.354032736595003	-0.354032736595003	-0.354032736595003	-0.354032736595003	-0.354032736595003	-0.354032736595003	-0.354032736595003	-0.354032736595003	-0.354032736595003	-0.354032736595003	-0.354032736595003	-0.354032736595003	-0.354032736595003	-0.354032736595003	-0.354032736595003	-0.354032736595003	-0.354032736595003	-0.354032736595003	-0.354032736595003	-0.354032736595003	-0.354032736595003	-0.354032736595003	-0.354032736595003	-0.354032736595003	-0.354032736595003	-0.354032736595003	-0.354032736595003	5.16111351785305	4.97516566273732	4.13255528267979	-0.354032736595003	-0.354032736595003	-0.354032736595003	3.6691499494737	-0.354032736595003	-0.354032736595003	4.96553376046054	4.27981043167537	4.21978671526579	-0.354032736595003	-0.354032736595003	-0.354032736595003	-0.354032736595003	-0.354032736595003	-0.354032736595003	-0.354032736595003	-0.354032736595003	-0.354032736595003	-0.354032736595003	-0.354032736595003	-0.354032736595003	-0.354032736595003	-0.354032736595003	-0.354032736595003	-0.354032736595003	-0.354032736595003	-0.354032736595003	-0.354032736595003	-0.354032736595003	-0.354032736595003	-0.354032736595003	-0.354032736595003	-0.354032736595003	-0.354032736595003	-0.354032736595003	-0.354032736595003	-0.354032736595003	-0.354032736595003	-0.354032736595003	-0.354032736595003	-0.354032736595003	-0.354032736595003	-0.354032736595003	-0.354032736595003	-0.354032736595003	-0.354032736595003	-0.354032736595003	-0.354032736595003	-0.354032736595003	-0.354032736595003	-0.354032736595003	-0.354032736595003	-0.354032736595003	-0.354032736595003	-0.354032736595003	4.17534834974251	-0.354032736595003	-0.354032736595003	-0.354032736595003	-0.354032736595003	-0.354032736595003	-0.354032736595003	-0.354032736595003	-0.354032736595003	-0.354032736595003	-0.354032736595003	-0.354032736595003	-0.354032736595003	-0.354032736595003	-0.354032736595003	-0.354032736595003	2.92681418262192	3.71555667941148	-0.354032736595003	-0.354032736595003	-0.354032736595003	-0.354032736595003	-0.354032736595003	-0.354032736595003	-0.354032736595003	-0.354032736595003	-0.354032736595003	-0.354032736595003	-0.354032736595003	-0.354032736595003	-0.354032736595003	-0.354032736595003	-0.354032736595003	-0.354032736595003	-0.354032736595003	-0.354032736595003	-0.354032736595003	-0.354032736595003	-0.354032736595003	-0.354032736595003	-0.354032736595003	-0.354032736595003	-0.354032736595003	-0.354032736595003	-0.354032736595003	-0.354032736595003	-0.354032736595003	-0.354032736595003	-0.354032736595003	-0.354032736595003	-0.354032736595003	-0.354032736595003	-0.354032736595003	-0.354032736595003	-0.354032736595003	-0.354032736595003	-0.354032736595003	-0.354032736595003	-0.354032736595003	-0.354032736595003	-0.354032736595003	-0.354032736595003	-0.354032736595003	-0.354032736595003	-0.354032736595003	-0.354032736595003	-0.354032736595003	-0.354032736595003	-0.354032736595003	-0.354032736595003	-0.354032736595003	-0.354032736595003	-0.354032736595003	-0.354032736595003	-0.354032736595003	-0.354032736595003	-0.354032736595003	-0.354032736595003	-0.354032736595003	-0.354032736595003	-0.354032736595003	-0.354032736595003	-0.354032736595003	-0.354032736595003	-0.354032736595003	-0.354032736595003	-0.354032736595003	-0.354032736595003	-0.354032736595003	-0.354032736595003	-0.354032736595003	-0.354032736595003	-0.354032736595003	-0.354032736595003	-0.354032736595003	-0.354032736595003	-0.354032736595003	-0.354032736595003	-0.354032736595003	-0.354032736595003	-0.354032736595003	-0.354032736595003	-0.354032736595003	-0.354032736595003	-0.354032736595003	-0.354032736595003	-0.354032736595003	-0.354032736595003	-0.354032736595003	-0.354032736595003	-0.354032736595003	-0.354032736595003	-0.354032736595003	-0.354032736595003	-0.354032736595003	-0.354032736595003	-0.354032736595003	-0.354032736595003	-0.354032736595003	-0.354032736595003	-0.354032736595003	-0.354032736595003	-0.354032736595003	-0.354032736595003	3.12774590444767	-0.354032736595003	-0.354032736595003	-0.354032736595003	-0.354032736595003	-0.354032736595003	-0.354032736595003	-0.354032736595003	-0.354032736595003	-0.354032736595003	-0.354032736595003	-0.354032736595003	-0.354032736595003	3.54282023542326	2.88612040392893	-0.354032736595003	-0.354032736595003	-0.354032736595003	-0.354032736595003	-0.354032736595003	-0.354032736595003	-0.354032736595003	-0.354032736595003	-0.354032736595003	-0.354032736595003	-0.354032736595003	-0.354032736595003	-0.354032736595003	-0.354032736595003	-0.354032736595003	-0.354032736595003	-0.354032736595003	-0.354032736595003	-0.354032736595003	-0.354032736595003	-0.354032736595003	-0.354032736595003	-0.354032736595003	-0.354032736595003	-0.354032736595003	-0.354032736595003	-0.354032736595003	-0.354032736595003	-0.354032736595003	-0.354032736595003	-0.354032736595003	-0.354032736595003	-0.354032736595003	-0.354032736595003	3.56651601052407	-0.354032736595003	-0.354032736595003	4.44686782476506	-0.354032736595003	-0.354032736595003	-0.354032736595003	-0.354032736595003	-0.354032736595003	-0.354032736595003	-0.354032736595003	-0.354032736595003	-0.354032736595003	-0.354032736595003	-0.354032736595003	-0.354032736595003	-0.354032736595003	-0.354032736595003	-0.354032736595003	-0.354032736595003	-0.354032736595003	-0.354032736595003	-0.354032736595003	-0.354032736595003	-0.354032736595003	-0.354032736595003	-0.354032736595003	-0.354032736595003	-0.354032736595003	-0.354032736595003	-0.354032736595003	-0.354032736595003	-0.354032736595003	-0.354032736595003	-0.354032736595003	-0.354032736595003	-0.354032736595003	-0.354032736595003	-0.354032736595003	-0.354032736595003	-0.354032736595003	-0.354032736595003	-0.354032736595003	-0.354032736595003	-0.354032736595003	-0.354032736595003	-0.354032736595003	-0.354032736595003	3.41046054403024	3.4820438537654	-0.354032736595003	-0.354032736595003	-0.354032736595003	-0.354032736595003	-0.354032736595003	-0.354032736595003	-0.354032736595003	-0.354032736595003	-0.354032736595003	-0.354032736595003	-0.354032736595003	-0.354032736595003	-0.354032736595003	-0.354032736595003	-0.354032736595003	-0.354032736595003	-0.354032736595003	-0.354032736595003	-0.354032736595003	-0.354032736595003	4.11374263365936	3.29439351894552	-0.354032736595003	4.37793006409961	-0.354032736595003	-0.354032736595003	-0.354032736595003	-0.354032736595003	-0.354032736595003	-0.354032736595003	-0.354032736595003	5.06868141527749	-0.354032736595003	-0.354032736595003	-0.354032736595003	-0.354032736595003	-0.354032736595003	-0.354032736595003	-0.354032736595003	-0.354032736595003	-0.354032736595003	-0.354032736595003	-0.354032736595003	-0.354032736595003	-0.354032736595003	-0.354032736595003	-0.354032736595003	-0.354032736595003	-0.354032736595003	-0.354032736595003	-0.354032736595003	-0.354032736595003	-0.354032736595003	-0.354032736595003	-0.354032736595003	-0.354032736595003	-0.354032736595003	-0.354032736595003	-0.354032736595003	-0.354032736595003	-0.354032736595003	-0.354032736595003	-0.354032736595003	-0.354032736595003	-0.354032736595003	-0.354032736595003	-0.354032736595003	-0.354032736595003	-0.354032736595003	-0.354032736595003	-0.354032736595003	-0.354032736595003	-0.354032736595003	-0.354032736595003	-0.354032736595003	-0.354032736595003	-0.354032736595003	-0.354032736595003	-0.354032736595003	-0.354032736595003	-0.354032736595003	-0.354032736595003	-0.354032736595003	-0.354032736595003	-0.354032736595003	-0.354032736595003	-0.354032736595003	-0.354032736595003	-0.354032736595003	-0.354032736595003	-0.354032736595003	-0.354032736595003	-0.354032736595003	2.30863747055967	-0.354032736595003	-0.354032736595003	-0.354032736595003	-0.354032736595003	-0.354032736595003	-0.354032736595003	-0.354032736595003	-0.354032736595003	-0.354032736595003	-0.354032736595003	-0.354032736595003	-0.354032736595003	-0.354032736595003	-0.354032736595003	-0.354032736595003	-0.354032736595003	-0.354032736595003	-0.354032736595003	-0.354032736595003	-0.354032736595003	-0.354032736595003	-0.354032736595003	-0.354032736595003	-0.354032736595003	-0.354032736595003	-0.354032736595003	-0.354032736595003	-0.354032736595003	-0.354032736595003	-0.354032736595003	-0.354032736595003	-0.354032736595003	-0.354032736595003	-0.354032736595003	-0.354032736595003	-0.354032736595003	-0.354032736595003	-0.354032736595003	-0.354032736595003	-0.354032736595003	-0.354032736595003	2.07329045647691	-0.354032736595003	-0.354032736595003	-0.354032736595003	-0.354032736595003	-0.354032736595003	-0.354032736595003	-0.354032736595003	-0.354032736595003	-0.354032736595003	-0.354032736595003	-0.354032736595003	-0.354032736595003	-0.354032736595003	-0.354032736595003	-0.354032736595003	-0.354032736595003	-0.354032736595003	-0.354032736595003	-0.354032736595003	-0.354032736595003	-0.354032736595003	-0.354032736595003	-0.354032736595003	-0.354032736595003	-0.354032736595003	-0.354032736595003	-0.354032736595003	-0.354032736595003	-0.354032736595003	-0.354032736595003	-0.354032736595003	-0.354032736595003	-0.354032736595003	-0.354032736595003	-0.354032736595003	-0.354032736595003	-0.354032736595003	-0.354032736595003	-0.354032736595003	-0.354032736595003	-0.354032736595003	-0.354032736595003	-0.354032736595003	-0.354032736595003	-0.354032736595003	-0.354032736595003	-0.354032736595003	-0.354032736595003	-0.354032736595003	-0.354032736595003	-0.354032736595003	-0.354032736595003	-0.354032736595003	-0.354032736595003	-0.354032736595003	-0.354032736595003	-0.354032736595003	-0.354032736595003	-0.354032736595003	3.0747206273004	-0.354032736595003	-0.354032736595003	-0.354032736595003	-0.354032736595003	-0.354032736595003	3.0046611002671	-0.354032736595003	-0.354032736595003	-0.354032736595003	-0.354032736595003	-0.354032736595003	-0.354032736595003	-0.354032736595003	-0.354032736595003	-0.354032736595003	-0.354032736595003	-0.354032736595003	-0.354032736595003	-0.354032736595003	2.52760186387158	1.56428241957783	2.04507892406953	-0.354032736595003	-0.354032736595003	-0.354032736595003	-0.354032736595003	-0.354032736595003	-0.354032736595003	-0.354032736595003	-0.354032736595003	-0.354032736595003	-0.354032736595003	-0.354032736595003	-0.354032736595003	2.74704049309712	-0.354032736595003	-0.354032736595003	-0.354032736595003	-0.354032736595003	-0.354032736595003	-0.354032736595003	-0.354032736595003	-0.354032736595003	-0.354032736595003	-0.354032736595003	-0.354032736595003	-0.354032736595003	-0.354032736595003	-0.354032736595003	-0.354032736595003	-0.354032736595003	-0.354032736595003	-0.354032736595003	-0.354032736595003	-0.354032736595003	-0.354032736595003	-0.354032736595003	-0.354032736595003	-0.354032736595003	1.72181565352069	-0.354032736595003	-0.354032736595003	-0.354032736595003	-0.354032736595003	-0.354032736595003	-0.354032736595003	-0.354032736595003	-0.354032736595003	-0.354032736595003	-0.354032736595003	-0.354032736595003	-0.354032736595003	-0.354032736595003	-0.354032736595003	-0.354032736595003	-0.354032736595003	-0.354032736595003	-0.354032736595003	-0.354032736595003	-0.354032736595003	-0.354032736595003	-0.354032736595003	-0.354032736595003	-0.354032736595003	-0.354032736595003	-0.354032736595003	-0.354032736595003	-0.354032736595003	-0.354032736595003	-0.354032736595003	-0.354032736595003	-0.354032736595003	-0.354032736595003	-0.354032736595003	-0.354032736595003	-0.354032736595003	-0.354032736595003	-0.354032736595003	-0.354032736595003	-0.354032736595003	-0.354032736595003	-0.354032736595003	-0.354032736595003	-0.354032736595003	-0.354032736595003	-0.354032736595003	-0.354032736595003	-0.354032736595003	-0.354032736595003	-0.354032736595003	-0.354032736595003	-0.354032736595003	-0.354032736595003	-0.354032736595003	-0.354032736595003	-0.354032736595003	-0.354032736595003	-0.354032736595003	-0.354032736595003	-0.354032736595003	-0.354032736595003	-0.354032736595003	-0.354032736595003	-0.354032736595003	-0.354032736595003	-0.354032736595003	-0.354032736595003	-0.354032736595003	-0.354032736595003	-0.354032736595003	-0.354032736595003	-0.354032736595003	-0.354032736595003	-0.354032736595003	-0.354032736595003	-0.354032736595003	-0.354032736595003	-0.354032736595003	-0.354032736595003	-0.354032736595003	-0.354032736595003	-0.354032736595003	-0.354032736595003	-0.354032736595003	-0.354032736595003	-0.354032736595003	-0.354032736595003	-0.354032736595003	-0.354032736595003	-0.354032736595003	-0.354032736595003	-0.354032736595003	-0.354032736595003	-0.354032736595003	-0.354032736595003	-0.354032736595003	-0.354032736595003	-0.354032736595003	-0.354032736595003	-0.354032736595003	-0.354032736595003	-0.354032736595003	-0.354032736595003	-0.354032736595003	-0.354032736595003	-0.354032736595003	-0.354032736595003	-0.354032736595003	-0.354032736595003	-0.354032736595003	-0.354032736595003	-0.354032736595003	-0.354032736595003	-0.354032736595003	-0.354032736595003	-0.354032736595003	-0.354032736595003	-0.354032736595003	-0.354032736595003	-0.354032736595003	-0.354032736595003	-0.354032736595003	-0.354032736595003	-0.354032736595003	-0.354032736595003	-0.354032736595003	-0.354032736595003	-0.354032736595003	-0.354032736595003	-0.354032736595003	-0.354032736595003	-0.354032736595003	-0.354032736595003	-0.354032736595003	-0.354032736595003	-0.354032736595003	-0.354032736595003	-0.354032736595003	-0.354032736595003	-0.354032736595003	-0.354032736595003	-0.354032736595003	-0.354032736595003	-0.354032736595003	-0.354032736595003	-0.354032736595003	-0.354032736595003	-0.354032736595003	-0.354032736595003	-0.354032736595003	-0.354032736595003	-0.354032736595003	-0.354032736595003	1.73954099307953	-0.354032736595003	2.09024005791148	-0.354032736595003	-0.354032736595003	-0.354032736595003	-0.354032736595003	-0.354032736595003	-0.354032736595003	-0.354032736595003	-0.354032736595003	-0.354032736595003	-0.354032736595003	-0.354032736595003	-0.354032736595003	2.37099559004002	-0.354032736595003	-0.354032736595003	-0.354032736595003	-0.354032736595003	-0.354032736595003	-0.354032736595003	-0.354032736595003	-0.354032736595003	-0.354032736595003	-0.354032736595003	-0.354032736595003	-0.354032736595003	-0.354032736595003	-0.354032736595003	2.38135707572471	2.73332773810395	2.27543661036221	-0.354032736595003	-0.354032736595003	-0.354032736595003	-0.354032736595003	-0.354032736595003	-0.354032736595003	-0.354032736595003	-0.354032736595003	-0.354032736595003	-0.354032736595003	-0.354032736595003	-0.354032736595003	-0.354032736595003	-0.354032736595003	-0.354032736595003	-0.354032736595003	-0.354032736595003	-0.354032736595003	2.47570580197228	-0.354032736595003	-0.354032736595003	-0.354032736595003	-0.354032736595003	-0.354032736595003	-0.354032736595003	-0.354032736595003	-0.354032736595003	-0.354032736595003	-0.354032736595003	-0.354032736595003	-0.354032736595003	-0.354032736595003	-0.354032736595003	-0.354032736595003	-0.354032736595003	-0.354032736595003	-0.354032736595003	-0.354032736595003	-0.354032736595003	-0.354032736595003	-0.354032736595003	-0.354032736595003	-0.354032736595003	-0.354032736595003	-0.354032736595003	-0.354032736595003	-0.354032736595003	-0.354032736595003	-0.354032736595003	-0.354032736595003	-0.354032736595003	-0.354032736595003	-0.354032736595003	-0.354032736595003	-0.354032736595003	-0.354032736595003	-0.354032736595003	-0.354032736595003	-0.354032736595003	-0.354032736595003	-0.354032736595003	-0.354032736595003	-0.354032736595003	-0.354032736595003	-0.354032736595003	-0.354032736595003	-0.354032736595003	-0.354032736595003	-0.354032736595003	-0.354032736595003	-0.354032736595003	-0.354032736595003	-0.354032736595003	2.51134969068453	2.5452452068935	-0.354032736595003	2.44869789690047	-0.354032736595003	-0.354032736595003	-0.354032736595003	-0.354032736595003	-0.354032736595003	-0.354032736595003	-0.354032736595003	1.5320580908366	-0.354032736595003	-0.354032736595003	-0.354032736595003	-0.354032736595003	-0.354032736595003	-0.354032736595003	-0.354032736595003	-0.354032736595003	-0.354032736595003	-0.354032736595003	-0.354032736595003	-0.354032736595003	-0.354032736595003	-0.354032736595003	-0.354032736595003	-0.354032736595003	-0.354032736595003	-0.354032736595003	-0.354032736595003	-0.354032736595003	2.51597225317333	-0.354032736595003	-0.354032736595003	-0.354032736595003	-0.354032736595003	-0.354032736595003	-0.354032736595003	-0.354032736595003	-0.354032736595003	-0.354032736595003	-0.354032736595003	-0.354032736595003	-0.354032736595003	-0.354032736595003	-0.354032736595003	-0.354032736595003	-0.354032736595003	-0.354032736595003	-0.354032736595003	-0.354032736595003	-0.354032736595003	-0.354032736595003	-0.354032736595003	-0.354032736595003	-0.354032736595003	-0.354032736595003	-0.354032736595003	-0.354032736595003	-0.354032736595003	-0.354032736595003	-0.354032736595003	-0.354032736595003	-0.354032736595003	-0.354032736595003	-0.354032736595003	-0.354032736595003	-0.354032736595003	-0.354032736595003	-0.354032736595003	-0.354032736595003	-0.354032736595003	-0.354032736595003	3.87358645956526	-0.354032736595003	-0.354032736595003	-0.354032736595003	-0.354032736595003	-0.354032736595003	-0.354032736595003	-0.354032736595003	-0.354032736595003	-0.354032736595003	-0.354032736595003	-0.354032736595003	-0.354032736595003	-0.354032736595003	-0.354032736595003	-0.354032736595003	-0.354032736595003	-0.354032736595003	-0.354032736595003	-0.354032736595003	-0.354032736595003	-0.354032736595003	-0.354032736595003	-0.354032736595003	1.20404578113394	1.89865177873089	2.5186764458292	-0.354032736595003	-0.354032736595003	-0.354032736595003	-0.354032736595003	-0.354032736595003	-0.354032736595003	-0.354032736595003	-0.354032736595003	-0.354032736595003	-0.354032736595003	-0.354032736595003	-0.354032736595003	-0.354032736595003	-0.354032736595003	-0.354032736595003	-0.354032736595003	-0.354032736595003	-0.354032736595003	3.09394331710147	-0.354032736595003	2.2962817892465	-0.354032736595003	-0.354032736595003	-0.354032736595003	-0.354032736595003	-0.354032736595003	-0.354032736595003	-0.354032736595003	2.65213263574977	-0.354032736595003	-0.354032736595003	-0.354032736595003	-0.354032736595003	-0.354032736595003	-0.354032736595003	-0.354032736595003	-0.354032736595003	-0.354032736595003	-0.354032736595003	-0.354032736595003	-0.354032736595003	-0.354032736595003	-0.354032736595003	-0.354032736595003	-0.354032736595003	2.23942427826195	-0.354032736595003	-0.354032736595003	-0.354032736595003	-0.354032736595003	-0.354032736595003	-0.354032736595003	-0.354032736595003	-0.354032736595003	-0.354032736595003	-0.354032736595003	-0.354032736595003	-0.354032736595003	-0.354032736595003	-0.354032736595003	-0.354032736595003	-0.354032736595003	-0.354032736595003	-0.354032736595003	-0.354032736595003	-0.354032736595003	-0.354032736595003	-0.354032736595003	-0.354032736595003	-0.354032736595003	-0.354032736595003	-0.354032736595003	4.09077860403056	-0.354032736595003	-0.354032736595003	-0.354032736595003	3.69821649672285	3.73352081742486	2.67502214325578	-0.354032736595003	-0.354032736595003	-0.354032736595003	-0.354032736595003	-0.354032736595003	-0.354032736595003	-0.354032736595003	-0.354032736595003	-0.354032736595003	-0.354032736595003	-0.354032736595003	-0.354032736595003	-0.354032736595003	-0.354032736595003	-0.354032736595003	-0.354032736595003	-0.354032736595003	-0.354032736595003	-0.354032736595003	-0.354032736595003	-0.354032736595003	-0.354032736595003	-0.354032736595003	-0.354032736595003	3.16663715869392	-0.354032736595003	-0.354032736595003	-0.354032736595003	-0.354032736595003	-0.354032736595003	-0.354032736595003	-0.354032736595003	-0.354032736595003	-0.354032736595003	-0.354032736595003	-0.354032736595003	-0.354032736595003	-0.354032736595003	-0.354032736595003	3.06261733873053	-0.354032736595003	-0.354032736595003	-0.354032736595003	-0.354032736595003	-0.354032736595003	-0.354032736595003	-0.354032736595003	-0.354032736595003	-0.354032736595003	-0.354032736595003	-0.354032736595003	-0.354032736595003	-0.354032736595003	2.96440588507747	-0.354032736595003	-0.354032736595003	-0.354032736595003	-0.354032736595003	-0.354032736595003	-0.354032736595003	-0.354032736595003	-0.354032736595003	-0.354032736595003	-0.354032736595003	-0.354032736595003	-0.354032736595003	-0.354032736595003	-0.354032736595003	-0.354032736595003	-0.354032736595003	-0.354032736595003	-0.354032736595003	-0.354032736595003	-0.354032736595003	-0.354032736595003	3.07298547641252	-0.354032736595003	-0.354032736595003	-0.354032736595003	-0.354032736595003	-0.354032736595003	-0.354032736595003	-0.354032736595003	-0.354032736595003	-0.354032736595003	-0.354032736595003	-0.354032736595003	-0.354032736595003	-0.354032736595003	-0.354032736595003	5.14763852773204	-0.354032736595003	-0.354032736595003	-0.354032736595003	-0.354032736595003	-0.354032736595003	-0.354032736595003	-0.354032736595003	-0.354032736595003	-0.354032736595003	-0.354032736595003	-0.354032736595003	-0.354032736595003	-0.354032736595003	-0.354032736595003	-0.354032736595003	1.91514737144719	-0.354032736595003	-0.354032736595003	-0.354032736595003	-0.354032736595003	-0.354032736595003	-0.354032736595003	-0.354032736595003	-0.354032736595003	-0.354032736595003	-0.354032736595003	-0.354032736595003	-0.354032736595003	-0.354032736595003	-0.354032736595003	-0.354032736595003	-0.354032736595003	-0.354032736595003	-0.354032736595003	-0.354032736595003	-0.354032736595003	-0.354032736595003	-0.354032736595003	-0.354032736595003	-0.354032736595003	-0.354032736595003	-0.354032736595003	-0.354032736595003	-0.354032736595003	-0.354032736595003	-0.354032736595003	-0.354032736595003	-0.354032736595003	-0.354032736595003	-0.354032736595003	-0.354032736595003	-0.354032736595003	-0.354032736595003	-0.354032736595003	-0.354032736595003	-0.354032736595003	-0.354032736595003	-0.354032736595003	-0.354032736595003	-0.354032736595003	-0.354032736595003	-0.354032736595003	-0.354032736595003	-0.354032736595003	3.90939693977807	-0.354032736595003	-0.354032736595003	-0.354032736595003	-0.354032736595003	-0.354032736595003	-0.354032736595003	-0.354032736595003	-0.354032736595003	-0.354032736595003	-0.354032736595003	-0.354032736595003	-0.354032736595003	-0.354032736595003	-0.354032736595003	4.37665414506497	3.99770800168053	-0.354032736595003	-0.354032736595003	-0.354032736595003	-0.354032736595003	-0.354032736595003	-0.354032736595003	-0.354032736595003	-0.354032736595003	-0.354032736595003	4.43761201428605	-0.354032736595003	-0.354032736595003	-0.354032736595003	-0.354032736595003	-0.354032736595003	-0.354032736595003	-0.354032736595003	-0.354032736595003	-0.354032736595003	-0.354032736595003	-0.354032736595003	-0.354032736595003	-0.354032736595003	-0.354032736595003	-0.354032736595003	-0.354032736595003	-0.354032736595003	-0.354032736595003	-0.354032736595003	-0.354032736595003	-0.354032736595003	-0.354032736595003	-0.354032736595003	-0.354032736595003	-0.354032736595003	-0.354032736595003	-0.354032736595003	-0.354032736595003	-0.354032736595003	-0.354032736595003	-0.354032736595003	-0.354032736595003	-0.354032736595003	-0.354032736595003	-0.354032736595003	-0.354032736595003	-0.354032736595003	-0.354032736595003	-0.354032736595003	-0.354032736595003	-0.354032736595003	-0.354032736595003	-0.354032736595003	-0.354032736595003	-0.354032736595003	-0.354032736595003	-0.354032736595003	-0.354032736595003	-0.354032736595003	-0.354032736595003	-0.354032736595003	-0.354032736595003	-0.354032736595003	-0.354032736595003	-0.354032736595003	-0.354032736595003	-0.354032736595003	-0.354032736595003	-0.354032736595003	-0.354032736595003	-0.354032736595003	-0.354032736595003	-0.354032736595003	-0.354032736595003	-0.354032736595003	-0.354032736595003	-0.354032736595003	4.9664074035787	5.50401389451318	-0.354032736595003	-0.354032736595003	-0.354032736595003	-0.354032736595003	-0.354032736595003	-0.354032736595003	-0.354032736595003	-0.354032736595003	-0.354032736595003	-0.354032736595003	-0.354032736595003	-0.354032736595003	4.53373159225872	4.04573651417599	-0.354032736595003	-0.354032736595003	-0.354032736595003	-0.354032736595003	-0.354032736595003	-0.354032736595003	-0.354032736595003	-0.354032736595003	-0.354032736595003	-0.354032736595003	-0.354032736595003	-0.354032736595003	-0.354032736595003	-0.354032736595003	-0.354032736595003	-0.354032736595003	-0.354032736595003	-0.354032736595003	-0.354032736595003	-0.354032736595003	-0.354032736595003	-0.354032736595003	6.31535900614903	-0.354032736595003	-0.354032736595003	-0.354032736595003	-0.354032736595003	-0.354032736595003	-0.354032736595003	-0.354032736595003	-0.354032736595003	-0.354032736595003	-0.354032736595003	-0.354032736595003	-0.354032736595003	-0.354032736595003	-0.354032736595003	-0.354032736595003	-0.354032736595003	-0.354032736595003	-0.354032736595003	-0.354032736595003	-0.354032736595003	-0.354032736595003	-0.354032736595003	-0.354032736595003	-0.354032736595003	-0.354032736595003	-0.354032736595003	4.58088546724734	-0.354032736595003	-0.354032736595003	-0.354032736595003	-0.354032736595003	-0.354032736595003	-0.354032736595003	-0.354032736595003	2.25713773208004	-0.354032736595003	-0.354032736595003	-0.354032736595003	1.30280244378076	-0.354032736595003	-0.354032736595003	-0.354032736595003	-0.354032736595003	2.58512916577834	-0.354032736595003	-0.354032736595003	2.67284595392621	-0.354032736595003	-0.354032736595003	-0.354032736595003	-0.354032736595003	-0.354032736595003	-0.354032736595003	-0.354032736595003	-0.354032736595003	-0.354032736595003	-0.354032736595003	-0.354032736595003	-0.354032736595003	-0.354032736595003	-0.354032736595003	-0.354032736595003	-0.354032736595003	-0.354032736595003	-0.354032736595003	-0.354032736595003	-0.354032736595003	-0.354032736595003	-0.354032736595003	-0.354032736595003	-0.354032736595003	-0.354032736595003	-0.354032736595003	-0.354032736595003	-0.354032736595003	-0.354032736595003	-0.354032736595003	-0.354032736595003	-0.354032736595003	-0.354032736595003	-0.354032736595003	-0.354032736595003	-0.354032736595003	-0.354032736595003	-0.354032736595003	-0.354032736595003	-0.354032736595003	-0.354032736595003	-0.354032736595003	-0.354032736595003	-0.354032736595003	-0.354032736595003	-0.354032736595003	-0.354032736595003	-0.354032736595003	-0.354032736595003	-0.354032736595003	-0.354032736595003	-0.354032736595003	-0.354032736595003	-0.354032736595003	-0.354032736595003	-0.354032736595003	-0.354032736595003	-0.354032736595003	-0.354032736595003	-0.354032736595003	-0.354032736595003	-0.354032736595003	-0.354032736595003	-0.354032736595003	-0.354032736595003	-0.354032736595003	-0.354032736595003	-0.354032736595003	-0.354032736595003	-0.354032736595003	-0.354032736595003	-0.354032736595003	-0.354032736595003	-0.354032736595003	-0.354032736595003	-0.354032736595003	-0.354032736595003	-0.354032736595003	-0.354032736595003	-0.354032736595003	-0.354032736595003	-0.354032736595003	-0.354032736595003	-0.354032736595003	-0.354032736595003	-0.354032736595003	-0.354032736595003	-0.354032736595003	-0.354032736595003	-0.354032736595003	-0.354032736595003	-0.354032736595003	-0.354032736595003	-0.354032736595003	-0.354032736595003	-0.354032736595003	-0.354032736595003	-0.354032736595003	-0.354032736595003	4.32138616482445	-0.354032736595003	-0.354032736595003	3.81152910390842	-0.354032736595003	-0.354032736595003	-0.354032736595003	-0.354032736595003	3.66069776374418	3.58572606084444	2.36824715975486	-0.354032736595003	-0.354032736595003	-0.354032736595003	-0.354032736595003	-0.354032736595003	-0.354032736595003	-0.354032736595003	-0.354032736595003	-0.354032736595003	-0.354032736595003	-0.354032736595003	-0.354032736595003	-0.354032736595003	-0.354032736595003	-0.354032736595003	-0.354032736595003	-0.354032736595003	-0.354032736595003	-0.354032736595003	-0.354032736595003	-0.354032736595003	-0.354032736595003	-0.354032736595003	-0.354032736595003	-0.354032736595003	-0.354032736595003	-0.354032736595003	-0.354032736595003	-0.354032736595003	-0.354032736595003	-0.354032736595003	-0.354032736595003	-0.354032736595003	-0.354032736595003	-0.354032736595003	-0.354032736595003	-0.354032736595003	-0.354032736595003	-0.354032736595003	-0.354032736595003	-0.354032736595003	-0.354032736595003	-0.354032736595003	-0.354032736595003	-0.354032736595003	-0.354032736595003	-0.354032736595003	-0.354032736595003	-0.354032736595003	-0.354032736595003	-0.354032736595003	-0.354032736595003	-0.354032736595003	-0.354032736595003	-0.354032736595003	-0.354032736595003	-0.354032736595003	4.52264665317203	-0.354032736595003	-0.354032736595003	-0.354032736595003	-0.354032736595003	-0.354032736595003	-0.354032736595003	-0.354032736595003	-0.354032736595003	-0.354032736595003	-0.354032736595003	-0.354032736595003	-0.354032736595003	-0.354032736595003	-0.354032736595003	-0.354032736595003	-0.354032736595003	-0.354032736595003	-0.354032736595003	-0.354032736595003	-0.354032736595003	-0.354032736595003	-0.354032736595003	-0.354032736595003	-0.354032736595003	-0.354032736595003	-0.354032736595003	-0.354032736595003	-0.354032736595003	-0.354032736595003	-0.354032736595003	-0.354032736595003	-0.354032736595003	-0.354032736595003	-0.354032736595003	-0.354032736595003	-0.354032736595003	-0.354032736595003	-0.354032736595003	-0.354032736595003	-0.354032736595003	-0.354032736595003	-0.354032736595003	-0.354032736595003	-0.354032736595003	-0.354032736595003	-0.354032736595003	-0.354032736595003	-0.354032736595003	-0.354032736595003	-0.354032736595003	-0.354032736595003	-0.354032736595003	-0.354032736595003	-0.354032736595003	-0.354032736595003	-0.354032736595003	-0.354032736595003	-0.354032736595003	-0.354032736595003	-0.354032736595003	-0.354032736595003	-0.354032736595003	-0.354032736595003	-0.354032736595003	-0.354032736595003	-0.354032736595003	-0.354032736595003	-0.354032736595003	-0.354032736595003	-0.354032736595003	-0.354032736595003	-0.354032736595003	-0.354032736595003	-0.354032736595003	-0.354032736595003	-0.354032736595003	-0.354032736595003	-0.354032736595003	-0.354032736595003	-0.354032736595003	-0.354032736595003	-0.354032736595003	-0.354032736595003	-0.354032736595003	-0.354032736595003	5.15340218965522	-0.354032736595003	-0.354032736595003	-0.354032736595003	-0.354032736595003	-0.354032736595003	-0.354032736595003	-0.354032736595003	-0.354032736595003	-0.354032736595003	-0.354032736595003	-0.354032736595003	-0.354032736595003	-0.354032736595003	-0.354032736595003	-0.354032736595003	2.70809480195396	-0.354032736595003	-0.354032736595003	-0.354032736595003	-0.354032736595003	-0.354032736595003	-0.354032736595003	-0.354032736595003	-0.354032736595003	-0.354032736595003	-0.354032736595003	-0.354032736595003	-0.354032736595003	3.58653144507777	-0.354032736595003	-0.354032736595003	-0.354032736595003	-0.354032736595003	-0.354032736595003	-0.354032736595003	-0.354032736595003	-0.354032736595003	-0.354032736595003	-0.354032736595003	-0.354032736595003	-0.354032736595003	-0.354032736595003	-0.354032736595003	-0.354032736595003	-0.354032736595003	-0.354032736595003	-0.354032736595003	-0.354032736595003	-0.354032736595003	-0.354032736595003	-0.354032736595003	-0.354032736595003	-0.354032736595003	-0.354032736595003	-0.354032736595003	-0.354032736595003	-0.354032736595003	-0.354032736595003	-0.354032736595003	-0.354032736595003	-0.354032736595003	-0.354032736595003	-0.354032736595003	-0.354032736595003	-0.354032736595003	-0.354032736595003	-0.354032736595003	-0.354032736595003	-0.354032736595003	-0.354032736595003	-0.354032736595003	-0.354032736595003	-0.354032736595003	-0.354032736595003	-0.354032736595003	-0.354032736595003	-0.354032736595003	-0.354032736595003	-0.354032736595003	-0.354032736595003	-0.354032736595003	-0.354032736595003	-0.354032736595003	-0.354032736595003	-0.354032736595003	-0.354032736595003	-0.354032736595003	-0.354032736595003	-0.354032736595003	-0.354032736595003	-0.354032736595003	-0.354032736595003	-0.354032736595003	-0.354032736595003	-0.354032736595003	-0.354032736595003	-0.354032736595003	-0.354032736595003	-0.354032736595003	-0.354032736595003	-0.354032736595003	-0.354032736595003	-0.354032736595003	-0.354032736595003	-0.354032736595003	-0.354032736595003	-0.354032736595003	-0.354032736595003	-0.354032736595003	-0.354032736595003	-0.354032736595003	-0.354032736595003	-0.354032736595003	-0.354032736595003	-0.354032736595003	-0.354032736595003	-0.354032736595003	-0.354032736595003	-0.354032736595003	-0.354032736595003	-0.354032736595003	-0.354032736595003	-0.354032736595003	-0.354032736595003	-0.354032736595003	-0.354032736595003	-0.354032736595003	-0.354032736595003	-0.354032736595003	-0.354032736595003	-0.354032736595003	-0.354032736595003	-0.354032736595003	-0.354032736595003	-0.354032736595003	-0.354032736595003	-0.354032736595003	-0.354032736595003	-0.354032736595003	-0.354032736595003	-0.354032736595003	-0.354032736595003	-0.354032736595003	-0.354032736595003	-0.354032736595003	-0.354032736595003	-0.354032736595003	2.79709856803372	-0.354032736595003	-0.354032736595003	-0.354032736595003	-0.354032736595003	-0.354032736595003	-0.354032736595003	-0.354032736595003	-0.354032736595003	-0.354032736595003	-0.354032736595003	-0.354032736595003	-0.354032736595003	-0.354032736595003	-0.354032736595003	-0.354032736595003	-0.354032736595003	-0.354032736595003	-0.354032736595003	-0.354032736595003	-0.354032736595003	-0.354032736595003	-0.354032736595003	-0.354032736595003	-0.354032736595003	5.71930908978012	-0.354032736595003	-0.354032736595003	-0.354032736595003	-0.354032736595003	-0.354032736595003	-0.354032736595003	-0.354032736595003	-0.354032736595003	-0.354032736595003	-0.354032736595003	-0.354032736595003	-0.354032736595003	-0.354032736595003	3.84133282814903	-0.354032736595003	-0.354032736595003	-0.354032736595003	-0.354032736595003	-0.354032736595003	-0.354032736595003	-0.354032736595003	-0.354032736595003	-0.354032736595003	-0.354032736595003	-0.354032736595003	-0.354032736595003	-0.354032736595003	-0.354032736595003	-0.354032736595003	-0.354032736595003	-0.354032736595003	-0.354032736595003	-0.354032736595003	-0.354032736595003	-0.354032736595003	3.89284981430545	6.1084714810685	-0.354032736595003	-0.354032736595003	-0.354032736595003	4.91638006467891	-0.354032736595003	-0.354032736595003	-0.354032736595003	-0.354032736595003	-0.354032736595003	-0.354032736595003	-0.354032736595003	-0.354032736595003	-0.354032736595003	-0.354032736595003	-0.354032736595003	-0.354032736595003	-0.354032736595003	-0.354032736595003	-0.354032736595003	-0.354032736595003	-0.354032736595003	-0.354032736595003	-0.354032736595003	-0.354032736595003	6.28836179499009	-0.354032736595003	-0.354032736595003	-0.354032736595003	-0.354032736595003	-0.354032736595003	-0.354032736595003	-0.354032736595003	-0.354032736595003	-0.354032736595003	-0.354032736595003	-0.354032736595003	-0.354032736595003	-0.354032736595003	-0.354032736595003	-0.354032736595003	-0.354032736595003	-0.354032736595003	2.75026006192428	4.52264665317203	3.84133282814903	6.2517940915158	3.99667856288055	5.43409867723615	5.82668440119475	3.57689314905376	2.80906112791895	3.84981089469315	3.84509560637766	4.31767880371912	4.08210904505542	3.75971734399057	-0.354032736595003	-0.354032736595003	-0.354032736595003	-0.354032736595003	-0.354032736595003	-0.354032736595003	-0.354032736595003	-0.354032736595003	-0.354032736595003	-0.354032736595003	-0.354032736595003	-0.354032736595003	-0.354032736595003	-0.354032736595003	-0.354032736595003	-0.354032736595003	5.99171919453101	-0.354032736595003	-0.354032736595003	-0.354032736595003	-0.354032736595003	-0.354032736595003	-0.354032736595003	-0.354032736595003	-0.354032736595003	-0.354032736595003	-0.354032736595003	-0.354032736595003	-0.354032736595003	5.70152576630942	5.25811553256565	-0.354032736595003	-0.354032736595003	-0.354032736595003	-0.354032736595003	-0.354032736595003	-0.354032736595003	-0.354032736595003	-0.354032736595003	-0.354032736595003	-0.354032736595003	-0.354032736595003	-0.354032736595003	-0.354032736595003	-0.354032736595003	-0.354032736595003	-0.354032736595003	4.63953927520825	-0.354032736595003	-0.354032736595003	-0.354032736595003	-0.354032736595003	-0.354032736595003	-0.354032736595003	-0.354032736595003	-0.354032736595003	-0.354032736595003	-0.354032736595003	-0.354032736595003	-0.354032736595003	-0.354032736595003	-0.354032736595003	-0.354032736595003	-0.354032736595003	4.94727813016699	4.86596394090968	4.32510117129156	5.82399765582807	4.88094987941279	-0.354032736595003	-0.354032736595003	-0.354032736595003	-0.354032736595003	-0.354032736595003	-0.354032736595003	-0.354032736595003	-0.354032736595003	-0.354032736595003	-0.354032736595003	-0.354032736595003	-0.354032736595003	-0.354032736595003	-0.354032736595003	-0.354032736595003	-0.354032736595003	-0.354032736595003	-0.354032736595003	-0.354032736595003	-0.354032736595003	-0.354032736595003	5.08162111593154	4.27739452904088	4.55610305835044	-0.354032736595003	-0.354032736595003	-0.354032736595003	-0.354032736595003	-0.354032736595003	-0.354032736595003	-0.354032736595003	-0.354032736595003	-0.354032736595003	-0.354032736595003	-0.354032736595003	-0.354032736595003	-0.354032736595003	-0.354032736595003	-0.354032736595003	-0.354032736595003	-0.354032736595003	-0.354032736595003	-0.354032736595003	-0.354032736595003	-0.354032736595003	-0.354032736595003	-0.354032736595003	-0.354032736595003	-0.354032736595003	-0.354032736595003	-0.354032736595003	-0.354032736595003	-0.354032736595003	-0.354032736595003	-0.354032736595003	-0.354032736595003	-0.354032736595003	-0.354032736595003	-0.354032736595003	-0.354032736595003	-0.354032736595003	5.43188336429622	-0.354032736595003	-0.354032736595003	-0.354032736595003	-0.354032736595003	-0.354032736595003	-0.354032736595003	-0.354032736595003	-0.354032736595003	-0.354032736595003	-0.354032736595003	-0.354032736595003	-0.354032736595003	-0.354032736595003	-0.354032736595003	-0.354032736595003	-0.354032736595003	-0.354032736595003	-0.354032736595003	-0.354032736595003	-0.354032736595003	-0.354032736595003	-0.354032736595003	-0.354032736595003	-0.354032736595003	-0.354032736595003	-0.354032736595003	-0.354032736595003	-0.354032736595003	-0.354032736595003	-0.354032736595003	-0.354032736595003	-0.354032736595003	-0.354032736595003	4.86430606579912	-0.354032736595003	4.96466051290426	-0.354032736595003	-0.354032736595003	-0.354032736595003	-0.354032736595003	-0.354032736595003	-0.354032736595003	-0.354032736595003	-0.354032736595003	-0.354032736595003	-0.354032736595003	-0.354032736595003	-0.354032736595003	-0.354032736595003	-0.354032736595003	-0.354032736595003	-0.354032736595003	5.59316073264793	3.7704925317677	4.19598622795722	-0.354032736595003	-0.354032736595003	-0.354032736595003	-0.354032736595003	-0.354032736595003	-0.354032736595003	-0.354032736595003	-0.354032736595003	-0.354032736595003	-0.354032736595003	-0.354032736595003	-0.354032736595003	-0.354032736595003	-0.354032736595003	-0.354032736595003	3.57689314905376	-0.354032736595003	-0.354032736595003	-0.354032736595003	-0.354032736595003	-0.354032736595003	-0.354032736595003	-0.354032736595003	6.90611916149894	-0.354032736595003	-0.354032736595003	-0.354032736595003	4.78796928151112	-0.354032736595003	-0.354032736595003	-0.354032736595003	6.43408837705486	-0.354032736595003	-0.354032736595003	-0.354032736595003	-0.354032736595003	-0.354032736595003	-0.354032736595003	-0.354032736595003	-0.354032736595003	-0.354032736595003	-0.354032736595003	-0.354032736595003	-0.354032736595003	-0.354032736595003	-0.354032736595003	-0.354032736595003	-0.354032736595003	-0.354032736595003	-0.354032736595003	-0.354032736595003	-0.354032736595003	-0.354032736595003	-0.354032736595003	-0.354032736595003	3.64392289563774	-0.354032736595003	-0.354032736595003	-0.354032736595003	-0.354032736595003	-0.354032736595003	3.39038742971524	-0.354032736595003	-0.354032736595003	-0.354032736595003	-0.354032736595003	-0.354032736595003	-0.354032736595003	-0.354032736595003	-0.354032736595003	-0.354032736595003	-0.354032736595003	-0.354032736595003	-0.354032736595003	-0.354032736595003	-0.354032736595003	-0.354032736595003	-0.354032736595003	-0.354032736595003	-0.354032736595003	-0.354032736595003	-0.354032736595003	-0.354032736595003	-0.354032736595003	-0.354032736595003	-0.354032736595003	4.61614616228722	-0.354032736595003	-0.354032736595003	-0.354032736595003	-0.354032736595003	-0.354032736595003	-0.354032736595003	-0.354032736595003	-0.354032736595003	-0.354032736595003	5.26624866262765	-0.354032736595003	-0.354032736595003	-0.354032736595003	-0.354032736595003	-0.354032736595003	-0.354032736595003	-0.354032736595003	-0.354032736595003	-0.354032736595003	-0.354032736595003	-0.354032736595003	-0.354032736595003	-0.354032736595003	4.3997590435515	4.85274106311715	-0.354032736595003	-0.354032736595003	-0.354032736595003	-0.354032736595003	-0.354032736595003	-0.354032736595003	-0.354032736595003	-0.354032736595003	-0.354032736595003	-0.354032736595003	-0.354032736595003	-0.354032736595003	-0.354032736595003	-0.354032736595003	-0.354032736595003	-0.354032736595003	-0.354032736595003	-0.354032736595003	-0.354032736595003	-0.354032736595003	-0.354032736595003	-0.354032736595003	-0.354032736595003	-0.354032736595003	-0.354032736595003	-0.354032736595003	-0.354032736595003	-0.354032736595003	-0.354032736595003	-0.354032736595003	-0.354032736595003	-0.354032736595003	-0.354032736595003	-0.354032736595003	-0.354032736595003	-0.354032736595003	-0.354032736595003	-0.354032736595003	-0.354032736595003	-0.354032736595003	-0.354032736595003	-0.354032736595003	-0.354032736595003	-0.354032736595003	-0.354032736595003	3.77861979030806	-0.354032736595003	-0.354032736595003	-0.354032736595003	-0.354032736595003	7.89328262396221	4.78161192136597	-0.354032736595003	-0.354032736595003	-0.354032736595003	-0.354032736595003	-0.354032736595003	-0.354032736595003	-0.354032736595003	-0.354032736595003	-0.354032736595003	-0.354032736595003	-0.354032736595003	-0.354032736595003	-0.354032736595003	-0.354032736595003	5.62945900339696	-0.354032736595003	-0.354032736595003	-0.354032736595003	-0.354032736595003	-0.354032736595003	-0.354032736595003	-0.354032736595003	-0.354032736595003	-0.354032736595003	-0.354032736595003	-0.354032736595003	-0.354032736595003	-0.354032736595003	-0.354032736595003	-0.354032736595003	-0.354032736595003	-0.354032736595003	-0.354032736595003	-0.354032736595003	-0.354032736595003	-0.354032736595003	-0.354032736595003	-0.354032736595003	-0.354032736595003	-0.354032736595003	-0.354032736595003	-0.354032736595003	-0.354032736595003	-0.354032736595003	2.98657067956074	-0.354032736595003	-0.354032736595003	-0.354032736595003	-0.354032736595003	-0.354032736595003	-0.354032736595003	-0.354032736595003	-0.354032736595003	-0.354032736595003	-0.354032736595003	-0.354032736595003	-0.354032736595003	-0.354032736595003	2.72471387932404	-0.354032736595003	-0.354032736595003	-0.354032736595003	-0.354032736595003	-0.354032736595003	3.91625742450481	-0.354032736595003	-0.354032736595003	-0.354032736595003	4.68420653940759	-0.354032736595003	2.75210322655943	-0.354032736595003	-0.354032736595003	-0.354032736595003	-0.354032736595003	-0.354032736595003	-0.354032736595003	3.02465689339491	-0.354032736595003	-0.354032736595003	-0.354032736595003	-0.354032736595003	-0.354032736595003	-0.354032736595003	-0.354032736595003	1.92256229207222	-0.354032736595003	-0.354032736595003	-0.354032736595003	-0.354032736595003	-0.354032736595003	-0.354032736595003	-0.354032736595003	-0.354032736595003	-0.354032736595003	-0.354032736595003	-0.354032736595003	-0.354032736595003	-0.354032736595003	-0.354032736595003	-0.354032736595003	-0.354032736595003	-0.354032736595003	-0.354032736595003	-0.354032736595003	-0.354032736595003	-0.354032736595003	-0.354032736595003	-0.354032736595003	-0.354032736595003	-0.354032736595003	-0.354032736595003	-0.354032736595003	-0.354032736595003	-0.354032736595003	-0.354032736595003	-0.354032736595003	-0.354032736595003	-0.354032736595003	-0.354032736595003	-0.354032736595003	-0.354032736595003	-0.354032736595003	-0.354032736595003	-0.354032736595003	-0.354032736595003	-0.354032736595003	-0.354032736595003	-0.354032736595003	-0.354032736595003	-0.354032736595003	-0.354032736595003	-0.354032736595003	-0.354032736595003	-0.354032736595003	-0.354032736595003	-0.354032736595003	-0.354032736595003	-0.354032736595003	-0.354032736595003	-0.354032736595003	-0.354032736595003	-0.354032736595003	-0.354032736595003	-0.354032736595003	-0.354032736595003	-0.354032736595003	4.22037121562762	-0.354032736595003	4.0788690163863	-0.354032736595003	-0.354032736595003	-0.354032736595003	-0.354032736595003	-0.354032736595003	-0.354032736595003	-0.354032736595003	3.58975698736948	-0.354032736595003	5.66145019344695	-0.354032736595003	-0.354032736595003	-0.354032736595003	-0.354032736595003	-0.354032736595003	-0.354032736595003	-0.354032736595003	-0.354032736595003	-0.354032736595003	-0.354032736595003	5.32623356546645	-0.354032736595003	-0.354032736595003	-0.354032736595003	-0.354032736595003	-0.354032736595003	3.54046970772584	-0.354032736595003	3.27973180521302	-0.354032736595003	3.72341942177269	-0.354032736595003	3.25277624970747	2.89222696649434	-0.354032736595003	-0.354032736595003	-0.354032736595003	-0.354032736595003	-0.354032736595003	-0.354032736595003	-0.354032736595003	-0.354032736595003	-0.354032736595003	-0.354032736595003	-0.354032736595003	-0.354032736595003	-0.354032736595003	-0.354032736595003	-0.354032736595003	-0.354032736595003	-0.354032736595003	-0.354032736595003	-0.354032736595003	-0.354032736595003	-0.354032736595003	-0.354032736595003	-0.354032736595003	-0.354032736595003	-0.354032736595003	-0.354032736595003	-0.354032736595003	-0.354032736595003	-0.354032736595003	-0.354032736595003	-0.354032736595003	-0.354032736595003	-0.354032736595003	-0.354032736595003	5.18834421131433	4.5406936325359	-0.354032736595003	5.942804353352	-0.354032736595003	-0.354032736595003	-0.354032736595003	-0.354032736595003	-0.354032736595003	-0.354032736595003	-0.354032736595003	-0.354032736595003	3.5163801346296	-0.354032736595003	-0.354032736595003	-0.354032736595003	-0.354032736595003	-0.354032736595003	-0.354032736595003	-0.354032736595003	-0.354032736595003	-0.354032736595003	-0.354032736595003	-0.354032736595003	-0.354032736595003	-0.354032736595003	-0.354032736595003	-0.354032736595003	-0.354032736595003	-0.354032736595003	-0.354032736595003	-0.354032736595003	-0.354032736595003	-0.354032736595003	-0.354032736595003	-0.354032736595003	-0.354032736595003	-0.354032736595003	-0.354032736595003	-0.354032736595003	-0.354032736595003	-0.354032736595003	-0.354032736595003	-0.354032736595003	-0.354032736595003	0.0506891595870554	0.111388801632087	-0.354032736595003	-0.354032736595003	0.447736154736811	-0.354032736595003	-0.354032736595003	-0.354032736595003	0.228279806439462	-0.354032736595003	0.560551244044175	1.37543443965292	-0.354032736595003	-0.354032736595003	-0.354032736595003	-0.354032736595003	-0.354032736595003	0.584662167729497	-0.354032736595003	-0.354032736595003	-0.354032736595003	-0.354032736595003	-0.354032736595003	-0.354032736595003	1.32584886450754	1.54367222434238	1.03135929348622	-0.354032736595003	-0.354032736595003	-0.354032736595003	-0.354032736595003	-0.354032736595003	0.407483941621008	0.623102544477612	0.981727059474007	-0.354032736595003	1.39039462139263	1.22420656741466	1.24171817889214	-0.354032736595003	-0.354032736595003	-0.354032736595003	-0.354032736595003	-0.354032736595003	-0.354032736595003	-0.354032736595003	1.80068075239067	-0.354032736595003	-0.354032736595003	1.34492252793038	-0.354032736595003	1.29829544914878	-0.354032736595003	1.5756647781236	-0.354032736595003	-0.354032736595003	-0.354032736595003	-0.354032736595003	-0.354032736595003	1.96804836417844	-0.354032736595003	-0.354032736595003	-0.354032736595003	-0.354032736595003	-0.354032736595003	-0.354032736595003	1.39770928517642	-0.354032736595003	-0.354032736595003	1.49524702737838	-0.354032736595003	1.30173268976379	-0.354032736595003	-0.354032736595003	-0.354032736595003	-0.354032736595003	-0.354032736595003	1.12393640057512	-0.354032736595003	1.11497948550617	1.25929973656772	2.56126566530386	1.75019390878168	-0.354032736595003	0.73173096043338	-0.354032736595003	1.18635127614172	-0.354032736595003	-0.354032736595003	-0.354032736595003	-0.354032736595003	1.73643525801684	-0.354032736595003	-0.354032736595003	-0.354032736595003	-0.354032736595003	-0.354032736595003	-0.354032736595003	-0.354032736595003	-0.354032736595003	-0.354032736595003	-0.354032736595003	-0.354032736595003	-0.354032736595003	-0.354032736595003	-0.354032736595003	-0.354032736595003	-0.354032736595003	-0.354032736595003	-0.354032736595003	1.58702467338601	-0.354032736595003	-0.354032736595003	-0.354032736595003	-0.354032736595003	-0.354032736595003	-0.354032736595003	-0.354032736595003	-0.354032736595003	-0.354032736595003	-0.354032736595003	-0.354032736595003	-0.354032736595003	-0.354032736595003	-0.354032736595003	-0.354032736595003	-0.354032736595003	-0.354032736595003	-0.354032736595003	-0.354032736595003	-0.354032736595003	-0.354032736595003	-0.354032736595003	-0.354032736595003	-0.354032736595003	-0.354032736595003	-0.354032736595003	-0.354032736595003	-0.354032736595003	-0.354032736595003	-0.354032736595003	-0.354032736595003	-0.354032736595003	-0.354032736595003	-0.354032736595003	-0.354032736595003	-0.354032736595003	-0.354032736595003	-0.354032736595003	-0.354032736595003	-0.354032736595003	-0.354032736595003	-0.354032736595003	-0.354032736595003	-0.354032736595003	-0.354032736595003	-0.354032736595003	-0.354032736595003	2.03729600306708	-0.354032736595003	-0.354032736595003	-0.354032736595003	-0.354032736595003	1.20383639682307	-0.354032736595003	-0.354032736595003	-0.354032736595003	1.56121726840221	1.17619483628054	1.84073314836539	-0.354032736595003	-0.354032736595003	-0.354032736595003	-0.354032736595003	-0.354032736595003	-0.354032736595003	-0.354032736595003	-0.354032736595003	-0.354032736595003	0.501427668674281	0.460755165364576	-0.354032736595003	-0.354032736595003	-0.354032736595003	-0.354032736595003	-0.354032736595003	-0.354032736595003	-0.354032736595003	-0.354032736595003	-0.354032736595003	-0.354032736595003	0.765318195143492	-0.354032736595003	-0.354032736595003	0.781329605447093	-0.354032736595003	-0.354032736595003	-0.354032736595003	-0.354032736595003	-0.354032736595003	0.954551043164532	-0.354032736595003	-0.354032736595003	1.65114106898695	1.1826789380807	-0.354032736595003	-0.354032736595003	-0.354032736595003	-0.354032736595003	-0.354032736595003	-0.354032736595003	1.74480421875256	1.94750055680874	1.97718576248075	-0.354032736595003	-0.354032736595003	-0.354032736595003	-0.354032736595003	-0.354032736595003	-0.354032736595003	-0.354032736595003	-0.354032736595003	-0.354032736595003	1.44424893369691	-0.354032736595003	-0.354032736595003	-0.354032736595003	-0.354032736595003	-0.354032736595003	-0.354032736595003	0.0786031997876091	-0.354032736595003	0.659787359007295	-0.354032736595003	0.180461620023105	-0.354032736595003	0.401156149425388	0.435549312907707	-0.354032736595003	-0.354032736595003	-0.354032736595003	-0.354032736595003	-0.354032736595003	0.570281292197072	0.290607426088552	-0.354032736595003	1.18278070299874	0.497076078505581	0.310276949056469	-0.354032736595003	0.913375737817752	-0.354032736595003	-0.354032736595003	-0.354032736595003	-0.354032736595003	2.20957655173771	1.0804195894663	-0.354032736595003	-0.354032736595003	-0.354032736595003	-0.354032736595003	-0.354032736595003	1.45425451782216	1.48372752403468	-0.354032736595003	-0.354032736595003	-0.354032736595003	-0.354032736595003	-0.354032736595003	-0.354032736595003	-0.354032736595003	-0.354032736595003	-0.354032736595003	-0.354032736595003	-0.354032736595003	0.952216022666798	-0.354032736595003	-0.354032736595003	-0.354032736595003	-0.354032736595003	-0.354032736595003	-0.354032736595003	-0.354032736595003	-0.354032736595003	1.59100905720905	0.972415394679715	-0.354032736595003	-0.354032736595003	-0.354032736595003	-0.354032736595003	-0.354032736595003	-0.354032736595003	-0.354032736595003	-0.354032736595003	-0.354032736595003	-0.354032736595003	-0.354032736595003	-0.354032736595003	1.80981670625617	1.66544198302588	-0.354032736595003	-0.354032736595003	-0.354032736595003	-0.354032736595003	-0.354032736595003	-0.354032736595003	1.75679943424007	-0.354032736595003	1.70910610931144	-0.354032736595003	-0.354032736595003	-0.354032736595003	-0.354032736595003	-0.354032736595003	-0.354032736595003	-0.354032736595003	-0.354032736595003	-0.354032736595003	-0.354032736595003	-0.354032736595003	-0.354032736595003	-0.354032736595003	-0.354032736595003	-0.354032736595003	-0.354032736595003	-0.354032736595003	1.16747065836343	1.36882800211709	-0.354032736595003	-0.354032736595003	-0.354032736595003	-0.354032736595003	-0.354032736595003	-0.354032736595003	-0.354032736595003	-0.354032736595003	-0.354032736595003	-0.354032736595003	2.3751297558711	-0.354032736595003	1.7506853403493	2.15551438140911	3.30245011299737	1.73083098943799	-0.354032736595003	2.06796276822621	2.96012056379392	-0.354032736595003	2.48170296355468	-0.354032736595003	2.05606758111868	-0.354032736595003	-0.354032736595003	-0.354032736595003	-0.354032736595003	-0.354032736595003	-0.354032736595003	-0.354032736595003	-0.354032736595003	-0.354032736595003	-0.354032736595003	-0.354032736595003	-0.354032736595003	-0.354032736595003	1.85480327256159	-0.354032736595003	-0.354032736595003	-0.354032736595003	-0.354032736595003	1.59284100156063	1.28539131372512	2.58431535684471	2.26467569122492	1.63408577653866	-0.354032736595003	-0.354032736595003	-0.354032736595003	-0.354032736595003	-0.354032736595003	-0.354032736595003	-0.354032736595003	-0.354032736595003	-0.354032736595003	-0.354032736595003	-0.354032736595003	-0.354032736595003	-0.354032736595003	-0.354032736595003	-0.354032736595003	-0.354032736595003	-0.354032736595003	-0.354032736595003	-0.354032736595003	-0.354032736595003	-0.354032736595003	-0.354032736595003	-0.354032736595003	-0.354032736595003	-0.354032736595003	-0.354032736595003	-0.354032736595003	-0.354032736595003	-0.354032736595003	-0.354032736595003	-0.354032736595003	-0.354032736595003	-0.354032736595003	-0.354032736595003	-0.354032736595003	-0.354032736595003	-0.354032736595003	-0.354032736595003	-0.354032736595003	-0.354032736595003	-0.354032736595003	-0.354032736595003	-0.354032736595003	-0.354032736595003	-0.354032736595003	-0.354032736595003	1.64213546856195	-0.354032736595003	-0.354032736595003	1.6571926996958	-0.354032736595003	-0.354032736595003	-0.354032736595003	-0.354032736595003	1.98701813008265	2.00268681514618	-0.354032736595003	3.05061298954052	2.09376961357128	1.9964420798295	2.16908604938037	-0.354032736595003	-0.354032736595003	-0.354032736595003	-0.354032736595003	-0.354032736595003	-0.354032736595003	2.14551066032324	-0.354032736595003	-0.354032736595003	-0.354032736595003	-0.354032736595003	-0.354032736595003	-0.354032736595003	-0.354032736595003	-0.354032736595003	-0.354032736595003	1.83687060709851	-0.354032736595003	-0.354032736595003	2.36618985330973	1.57894306090137	1.00762333575003	-0.354032736595003	-0.354032736595003	-0.354032736595003	-0.354032736595003	-0.354032736595003	-0.354032736595003	-0.354032736595003	-0.354032736595003	-0.354032736595003	-0.354032736595003	-0.354032736595003	-0.354032736595003	-0.354032736595003	1.39891233181165	-0.354032736595003	1.70459349794593	-0.354032736595003	-0.354032736595003	-0.354032736595003	-0.354032736595003	-0.354032736595003	-0.354032736595003	-0.354032736595003	-0.354032736595003	-0.354032736595003	-0.354032736595003	-0.354032736595003	-0.354032736595003	-0.354032736595003	-0.354032736595003	-0.354032736595003	-0.354032736595003	-0.354032736595003	-0.354032736595003	-0.354032736595003	-0.354032736595003	-0.354032736595003	-0.354032736595003	-0.354032736595003	-0.354032736595003	-0.354032736595003	-0.354032736595003	-0.354032736595003	-0.354032736595003	-0.354032736595003	-0.354032736595003	-0.354032736595003	-0.354032736595003	-0.354032736595003	-0.354032736595003	-0.354032736595003	-0.354032736595003	-0.354032736595003	-0.354032736595003	-0.354032736595003	-0.354032736595003	-0.354032736595003	-0.354032736595003	1.72717649691937	-0.354032736595003	-0.354032736595003	-0.354032736595003	-0.354032736595003	-0.354032736595003	-0.354032736595003	-0.354032736595003	-0.354032736595003	-0.354032736595003	-0.354032736595003	-0.354032736595003	-0.354032736595003	-0.354032736595003	-0.354032736595003	-0.354032736595003	0.892176517784234	-0.354032736595003	1.62437822532941	-0.354032736595003	0.558949689594877	0.963458213120795	-0.354032736595003	0.72680947374228	-0.354032736595003	-0.354032736595003	-0.354032736595003	-0.354032736595003	-0.354032736595003	2.19850182089315	-0.354032736595003	-0.354032736595003	-0.354032736595003	-0.354032736595003	1.67631018854169	-0.354032736595003	-0.354032736595003	-0.354032736595003	-0.354032736595003	-0.354032736595003	-0.354032736595003	-0.354032736595003	-0.354032736595003	-0.354032736595003	-0.354032736595003	-0.354032736595003	-0.354032736595003	-0.354032736595003	-0.354032736595003	-0.354032736595003	-0.354032736595003	-0.354032736595003	-0.354032736595003	-0.354032736595003	-0.354032736595003	1.85807767192298	-0.354032736595003	-0.354032736595003	-0.354032736595003	-0.354032736595003	0.643440234186331	1.00414265745798	-0.354032736595003	-0.354032736595003	1.23014384794686	-0.354032736595003	-0.354032736595003	-0.354032736595003	-0.354032736595003	-0.354032736595003	1.10066075176983	-0.354032736595003	-0.354032736595003	-0.354032736595003	-0.354032736595003	1.46120574931579	-0.354032736595003	-0.354032736595003	-0.354032736595003	-0.354032736595003	-0.354032736595003	-0.354032736595003	-0.354032736595003	-0.354032736595003	-0.354032736595003	-0.354032736595003	-0.354032736595003	-0.354032736595003	-0.354032736595003	-0.354032736595003	-0.354032736595003	-0.354032736595003	-0.354032736595003	-0.354032736595003	-0.354032736595003	-0.354032736595003	-0.354032736595003	-0.354032736595003	-0.354032736595003	-0.354032736595003	-0.354032736595003	-0.354032736595003	-0.354032736595003	-0.354032736595003	0.886055614381784	-0.354032736595003	-0.354032736595003	-0.354032736595003	-0.354032736595003	-0.354032736595003	-0.354032736595003	1.31878026488388	-0.354032736595003	-0.354032736595003	1.51353849050548	-0.354032736595003	-0.354032736595003	-0.354032736595003	2.2029789521191	2.80091535193919	-0.354032736595003	-0.354032736595003	-0.354032736595003	-0.354032736595003	2.83623731712713	-0.354032736595003	-0.354032736595003	-0.354032736595003	-0.354032736595003	0.409559887790013	-0.354032736595003	0.340877988498138	0.649446175338912	-0.354032736595003	-0.354032736595003	-0.354032736595003	-0.354032736595003	1.41607455034881	-0.354032736595003	-0.354032736595003	-0.354032736595003	-0.354032736595003	-0.354032736595003	-0.354032736595003	-0.354032736595003	-0.354032736595003	0.516795364103912	-0.354032736595003	0.887038696558409	-0.354032736595003	-0.354032736595003	-0.354032736595003	-0.354032736595003	-0.354032736595003	-0.354032736595003	-0.354032736595003	-0.354032736595003	-0.354032736595003	-0.354032736595003	-0.354032736595003	-0.354032736595003	3.01240458064413	-0.354032736595003	-0.354032736595003	2.74520414097305	-0.354032736595003	-0.354032736595003	-0.354032736595003	-0.354032736595003	-0.354032736595003	3.04776924434228	-0.354032736595003	-0.354032736595003	-0.354032736595003	-0.354032736595003	-0.354032736595003	-0.354032736595003	-0.354032736595003	-0.354032736595003	-0.354032736595003	-0.354032736595003	2.6414704543233	2.07088985686337	-0.354032736595003	-0.354032736595003	-0.354032736595003	-0.354032736595003	-0.354032736595003	-0.354032736595003	-0.354032736595003	1.7899891682096	-0.354032736595003	2.81628853735222	1.98825346653222	-0.354032736595003	-0.354032736595003	-0.354032736595003	-0.354032736595003	-0.354032736595003	-0.354032736595003	-0.354032736595003	-0.354032736595003	-0.354032736595003	-0.354032736595003	-0.354032736595003	-0.354032736595003	-0.354032736595003	-0.354032736595003	-0.354032736595003	-0.354032736595003	-0.354032736595003	-0.354032736595003	-0.354032736595003	-0.354032736595003	-0.354032736595003	-0.354032736595003	-0.354032736595003	-0.354032736595003	-0.354032736595003	-0.354032736595003	-0.354032736595003	-0.354032736595003	2.10511145971422	-0.354032736595003	2.7319640227319	-0.354032736595003	2.18605644896643	-0.354032736595003	-0.354032736595003	-0.354032736595003	-0.354032736595003	-0.354032736595003	-0.354032736595003	0.826757080418036	-0.354032736595003	1.60542918543162	-0.354032736595003	2.03587505303645	-0.354032736595003	-0.354032736595003	-0.354032736595003	-0.354032736595003	1.96417316969014	0.842735221469121	-0.354032736595003	-0.354032736595003	-0.354032736595003	-0.354032736595003	-0.354032736595003	-0.354032736595003	-0.354032736595003	-0.354032736595003	1.53252602781221	1.43792273302618	1.32658364814163	-0.354032736595003	-0.354032736595003	-0.354032736595003	-0.354032736595003	-0.354032736595003	-0.354032736595003	-0.354032736595003	1.54462050641437	-0.354032736595003	1.42637567825589	1.96260284604244	-0.354032736595003	0.710775128632803	-0.354032736595003	-0.354032736595003	-0.354032736595003	-0.354032736595003	-0.354032736595003	2.57924048052634	-0.354032736595003	-0.354032736595003	-0.354032736595003	-0.354032736595003	3.04691719677664	2.54583748197782	-0.354032736595003	-0.354032736595003	-0.354032736595003	-0.354032736595003	-0.354032736595003	-0.354032736595003	-0.354032736595003	2.19433858827656	-0.354032736595003	2.9997048891318	-0.354032736595003	2.8851052051203	-0.354032736595003	-0.354032736595003	-0.354032736595003	-0.354032736595003	-0.354032736595003	-0.354032736595003	-0.354032736595003	-0.354032736595003	-0.354032736595003	-0.354032736595003	-0.354032736595003	2.11712312139759	3.23495921839926	-0.354032736595003	-0.354032736595003	-0.354032736595003	-0.354032736595003	1.50532864326207	-0.354032736595003	-0.354032736595003	-0.354032736595003	-0.354032736595003	-0.354032736595003	-0.354032736595003	-0.354032736595003	-0.354032736595003	-0.354032736595003	-0.354032736595003	-0.354032736595003	-0.354032736595003	-0.354032736595003	-0.354032736595003	-0.354032736595003	-0.354032736595003	-0.354032736595003	-0.354032736595003	-0.354032736595003	-0.354032736595003	-0.354032736595003	-0.354032736595003	-0.354032736595003	-0.354032736595003	-0.354032736595003	-0.354032736595003	-0.354032736595003	-0.354032736595003	-0.354032736595003	-0.354032736595003	-0.354032736595003	-0.354032736595003	-0.354032736595003	-0.354032736595003	-0.354032736595003	1.78529617187438	1.78570338949785	-0.354032736595003	1.31189355213465	-0.354032736595003	-0.354032736595003	-0.354032736595003	-0.354032736595003	1.6013823255974	-0.354032736595003	1.30185148041635	-0.354032736595003	1.58603126393051	-0.354032736595003	-0.354032736595003	-0.354032736595003	-0.354032736595003	-0.354032736595003	-0.354032736595003	-0.354032736595003	-0.354032736595003	-0.354032736595003	-0.354032736595003	-0.354032736595003	-0.354032736595003	-0.354032736595003	-0.354032736595003	-0.354032736595003	-0.354032736595003	-0.354032736595003	-0.354032736595003	-0.354032736595003	-0.354032736595003	-0.354032736595003	-0.354032736595003	-0.354032736595003	-0.354032736595003	-0.354032736595003	-0.354032736595003	2.03368262689229	-0.354032736595003	-0.354032736595003	-0.354032736595003	-0.354032736595003	-0.354032736595003	-0.354032736595003	-0.354032736595003	-0.354032736595003	-0.354032736595003	-0.354032736595003	-0.354032736595003	-0.354032736595003	-0.354032736595003	-0.354032736595003	1.19375068095182	1.30973103281218	-0.354032736595003	-0.354032736595003	-0.354032736595003	-0.354032736595003	-0.354032736595003	-0.354032736595003	-0.354032736595003	-0.354032736595003	-0.354032736595003	-0.354032736595003	-0.354032736595003	-0.354032736595003	-0.354032736595003	-0.354032736595003	2.34445694918456	-0.354032736595003	-0.354032736595003	-0.354032736595003	-0.354032736595003	-0.354032736595003	-0.354032736595003	-0.354032736595003	-0.354032736595003	-0.354032736595003	-0.354032736595003	-0.354032736595003	2.18517256071667	1.60104588291093	-0.354032736595003	-0.354032736595003	-0.354032736595003	-0.354032736595003	-0.354032736595003	-0.354032736595003	2.37789357943281	-0.354032736595003	-0.354032736595003	-0.354032736595003	-0.354032736595003	-0.354032736595003	4.81684394801709	-0.354032736595003	-0.354032736595003	-0.354032736595003	-0.354032736595003	-0.354032736595003	-0.354032736595003	-0.354032736595003	-0.354032736595003	-0.354032736595003	-0.354032736595003	-0.354032736595003	2.12968397227671	-0.354032736595003	-0.354032736595003	-0.354032736595003	2.31980055598014	2.58086230076489	-0.354032736595003	-0.354032736595003	-0.354032736595003	-0.354032736595003	-0.354032736595003	-0.354032736595003	2.43885314814521	-0.354032736595003	-0.354032736595003	-0.354032736595003	-0.354032736595003	-0.354032736595003	-0.354032736595003	-0.354032736595003	-0.354032736595003	-0.354032736595003	-0.354032736595003	-0.354032736595003	-0.354032736595003	-0.354032736595003	0.412460783095868	0.529103004043388	-0.354032736595003	1.52677180179427	1.6252408991403	3.17342451915534	-0.354032736595003	-0.354032736595003	-0.354032736595003	-0.354032736595003	-0.354032736595003	-0.354032736595003	-0.354032736595003	-0.354032736595003	-0.354032736595003	-0.354032736595003	-0.354032736595003	-0.354032736595003	-0.354032736595003	-0.354032736595003	-0.354032736595003	-0.354032736595003	-0.354032736595003	-0.354032736595003	-0.354032736595003	-0.354032736595003	-0.354032736595003	-0.354032736595003	-0.354032736595003	-0.354032736595003	-0.354032736595003	-0.354032736595003	-0.354032736595003	-0.354032736595003	-0.354032736595003	-0.354032736595003	4.43365954962804	4.01530292721592	-0.354032736595003	-0.354032736595003	3.4625370723668	-0.354032736595003	-0.354032736595003	3.81615130297783	3.8207862384467	-0.354032736595003	-0.354032736595003	-0.354032736595003	-0.354032736595003	-0.354032736595003	-0.354032736595003	-0.354032736595003	-0.354032736595003	-0.354032736595003	-0.354032736595003	-0.354032736595003	-0.354032736595003	-0.354032736595003	-0.354032736595003	-0.354032736595003	-0.354032736595003	-0.354032736595003	-0.354032736595003	-0.354032736595003	-0.354032736595003	-0.354032736595003	-0.354032736595003	-0.354032736595003	-0.354032736595003	-0.354032736595003	-0.354032736595003	-0.354032736595003	-0.354032736595003	-0.354032736595003	-0.354032736595003	-0.354032736595003	-0.354032736595003	-0.354032736595003	-0.354032736595003	-0.354032736595003	-0.354032736595003	-0.354032736595003	-0.354032736595003	3.16049335720275	-0.354032736595003	-0.354032736595003	-0.354032736595003	-0.354032736595003	-0.354032736595003	-0.354032736595003	-0.354032736595003	-0.354032736595003	-0.354032736595003	-0.354032736595003	-0.354032736595003	-0.354032736595003	-0.354032736595003	-0.354032736595003	-0.354032736595003	-0.354032736595003	-0.354032736595003	-0.354032736595003	-0.354032736595003	-0.354032736595003	-0.354032736595003	-0.354032736595003	2.68332399944661	-0.354032736595003	2.70764845582969	-0.354032736595003	-0.354032736595003	5.02856529987244	-0.354032736595003	-0.354032736595003	-0.354032736595003	-0.354032736595003	-0.354032736595003	-0.354032736595003	-0.354032736595003	-0.354032736595003	-0.354032736595003	-0.354032736595003	-0.354032736595003	-0.354032736595003	-0.354032736595003	3.41334918513655	-0.354032736595003	-0.354032736595003	-0.354032736595003	-0.354032736595003	-0.354032736595003	-0.354032736595003	-0.354032736595003	-0.354032736595003	-0.354032736595003	-0.354032736595003	-0.354032736595003	-0.354032736595003	-0.354032736595003	-0.354032736595003	-0.354032736595003	-0.354032736595003	-0.354032736595003	-0.354032736595003	-0.354032736595003	-0.354032736595003	-0.354032736595003	-0.354032736595003	-0.354032736595003	-0.354032736595003	-0.354032736595003	-0.354032736595003	-0.354032736595003	-0.354032736595003	-0.354032736595003	-0.354032736595003	-0.354032736595003	-0.354032736595003	-0.354032736595003	-0.354032736595003	5.16691696773478	4.87260986157955	-0.354032736595003	-0.354032736595003	4.27860207324293	-0.354032736595003	5.63434812177098	-0.354032736595003	-0.354032736595003	-0.354032736595003	-0.354032736595003	-0.354032736595003	-0.354032736595003	3.43445178002336	-0.354032736595003	-0.354032736595003	-0.354032736595003	-0.354032736595003	-0.354032736595003	-0.354032736595003	-0.354032736595003	-0.354032736595003	-0.354032736595003	-0.354032736595003	3.97114026806607	4.87594150600492	-0.354032736595003	4.1319990854615	-0.354032736595003	-0.354032736595003	2.61789330316897	-0.354032736595003	-0.354032736595003	4.36901743048682	-0.354032736595003	-0.354032736595003	-0.354032736595003	3.59460735482757	-0.354032736595003	-0.354032736595003	-0.354032736595003	-0.354032736595003	-0.354032736595003	-0.354032736595003	-0.354032736595003	-0.354032736595003	-0.354032736595003	-0.354032736595003	-0.354032736595003	-0.354032736595003	-0.354032736595003	-0.354032736595003	-0.354032736595003	-0.354032736595003	-0.354032736595003	-0.354032736595003	-0.354032736595003	-0.354032736595003	-0.354032736595003	1.09091507300149	0.665182210873502	-0.354032736595003	-0.354032736595003	-0.354032736595003	-0.354032736595003	-0.354032736595003	-0.354032736595003	-0.354032736595003	1.20383639682307	1.19799718580095	-0.354032736595003	1.03037384548019	-0.354032736595003	-0.354032736595003	-0.354032736595003	-0.354032736595003	-0.354032736595003	-0.354032736595003	-0.354032736595003	-0.354032736595003	-0.354032736595003	-0.354032736595003	-0.354032736595003	-0.354032736595003	-0.354032736595003	-0.354032736595003	-0.354032736595003	-0.354032736595003	-0.354032736595003	-0.354032736595003	-0.354032736595003	-0.354032736595003	-0.354032736595003	-0.354032736595003	-0.354032736595003	-0.354032736595003	-0.354032736595003	1.89004899695387	-0.354032736595003	1.28924051990517	1.69414502387784	1.37543443965292	1.44693405147521	-0.354032736595003	-0.354032736595003	-0.354032736595003	-0.354032736595003	-0.354032736595003	-0.354032736595003	-0.354032736595003	-0.354032736595003	-0.354032736595003	-0.354032736595003	-0.354032736595003	-0.354032736595003	-0.354032736595003	-0.354032736595003	-0.354032736595003	-0.354032736595003	-0.354032736595003	-0.354032736595003	-0.354032736595003	-0.354032736595003	-0.354032736595003	-0.354032736595003	-0.354032736595003	2.5796457471161	-0.354032736595003	-0.354032736595003	-0.354032736595003	-0.354032736595003	-0.354032736595003	-0.354032736595003	-0.354032736595003	-0.354032736595003	-0.354032736595003	-0.354032736595003	-0.354032736595003	-0.354032736595003	-0.354032736595003	-0.354032736595003	-0.354032736595003	-0.354032736595003	-0.354032736595003	-0.354032736595003	-0.354032736595003	-0.354032736595003	-0.354032736595003	-0.354032736595003	-0.354032736595003	-0.354032736595003	-0.354032736595003	-0.354032736595003	-0.354032736595003	-0.354032736595003	-0.354032736595003	-0.354032736595003	-0.354032736595003	-0.354032736595003	-0.354032736595003	-0.354032736595003	-0.354032736595003	-0.354032736595003	-0.354032736595003	-0.354032736595003	-0.354032736595003	-0.354032736595003	-0.354032736595003	-0.354032736595003	-0.354032736595003	-0.354032736595003	-0.354032736595003	-0.354032736595003	-0.354032736595003	-0.354032736595003	-0.354032736595003	-0.354032736595003	1.76474465100527	-0.354032736595003	-0.354032736595003	-0.354032736595003	-0.354032736595003	-0.354032736595003	-0.354032736595003	-0.354032736595003	-0.354032736595003	-0.354032736595003	-0.354032736595003	2.57156419502002	-0.354032736595003	-0.354032736595003	-0.354032736595003	-0.354032736595003	-0.354032736595003	-0.354032736595003	-0.354032736595003	-0.354032736595003	-0.354032736595003	-0.354032736595003	-0.354032736595003	-0.354032736595003	2.06292487641091	-0.354032736595003	2.18076317039035	-0.354032736595003	-0.354032736595003	-0.354032736595003	-0.354032736595003	-0.354032736595003	-0.354032736595003	-0.354032736595003	-0.354032736595003	-0.354032736595003	-0.354032736595003	-0.354032736595003	-0.354032736595003	-0.354032736595003	-0.354032736595003	-0.354032736595003	1.35551774341426	-0.354032736595003	-0.354032736595003	-0.354032736595003	1.39185244949092	-0.354032736595003	-0.354032736595003	-0.354032736595003	-0.354032736595003	-0.354032736595003	-0.354032736595003	-0.354032736595003	-0.354032736595003	-0.354032736595003	-0.354032736595003	-0.354032736595003	-0.354032736595003	-0.354032736595003	-0.354032736595003	-0.354032736595003	-0.354032736595003	-0.354032736595003	-0.354032736595003	1.85240862756276	-0.354032736595003	-0.354032736595003	-0.354032736595003	1.57060651858788	-0.354032736595003	-0.354032736595003	-0.354032736595003	-0.354032736595003	1.46336696034859	-0.354032736595003	-0.354032736595003	-0.354032736595003	-0.354032736595003	-0.354032736595003	-0.354032736595003	-0.354032736595003	-0.354032736595003	-0.354032736595003	-0.354032736595003	-0.354032736595003	-0.354032736595003	-0.354032736595003	-0.354032736595003	-0.354032736595003	1.28422858222711	-0.354032736595003	2.19552656900148	-0.354032736595003	-0.354032736595003	-0.354032736595003	-0.354032736595003	-0.354032736595003	-0.354032736595003	-0.354032736595003	-0.354032736595003	-0.354032736595003	-0.354032736595003	-0.354032736595003	-0.354032736595003	-0.354032736595003	-0.354032736595003	-0.354032736595003	-0.354032736595003	-0.354032736595003	-0.354032736595003	-0.354032736595003	-0.354032736595003	-0.354032736595003	-0.354032736595003	-0.354032736595003	-0.354032736595003	-0.354032736595003	-0.354032736595003	-0.354032736595003	-0.354032736595003	-0.354032736595003	-0.354032736595003	-0.354032736595003	-0.354032736595003	-0.354032736595003	-0.354032736595003	-0.354032736595003	-0.354032736595003	-0.354032736595003	-0.354032736595003	3.78496841188903	-0.354032736595003	2.53111131200628	-0.354032736595003	-0.354032736595003	-0.354032736595003	-0.354032736595003	-0.354032736595003	-0.354032736595003	-0.354032736595003	-0.354032736595003	-0.354032736595003	-0.354032736595003	-0.354032736595003	-0.354032736595003	-0.354032736595003	-0.354032736595003	-0.354032736595003	-0.354032736595003	-0.354032736595003	-0.354032736595003	-0.354032736595003	-0.354032736595003	-0.354032736595003	-0.354032736595003	-0.354032736595003	-0.354032736595003	-0.354032736595003	-0.354032736595003	-0.354032736595003	-0.354032736595003	1.89592748033985	-0.354032736595003	-0.354032736595003	-0.354032736595003	-0.354032736595003	-0.354032736595003	-0.354032736595003	-0.354032736595003	2.42153954458483	-0.354032736595003	-0.354032736595003	-0.354032736595003	-0.354032736595003	-0.354032736595003	-0.354032736595003	-0.354032736595003	-0.354032736595003	-0.354032736595003	-0.354032736595003	-0.354032736595003	1.02084067331279	-0.354032736595003	-0.354032736595003	-0.354032736595003	-0.354032736595003	-0.354032736595003	-0.354032736595003	-0.354032736595003	-0.354032736595003	-0.354032736595003	-0.354032736595003	-0.354032736595003	-0.354032736595003	-0.354032736595003	-0.354032736595003	-0.354032736595003	-0.354032736595003	-0.354032736595003	-0.354032736595003	-0.354032736595003	-0.354032736595003	-0.354032736595003	-0.354032736595003	-0.354032736595003	-0.354032736595003	-0.354032736595003	-0.354032736595003	-0.354032736595003	-0.354032736595003	-0.354032736595003	-0.354032736595003	-0.354032736595003	-0.354032736595003	-0.354032736595003	-0.354032736595003	-0.354032736595003	-0.354032736595003	2.19315181600716	2.23480650238255	-0.354032736595003	-0.354032736595003	-0.354032736595003	-0.354032736595003	-0.354032736595003	-0.354032736595003	-0.354032736595003	-0.354032736595003	-0.354032736595003	-0.354032736595003	-0.354032736595003	-0.354032736595003	-0.354032736595003	-0.354032736595003	-0.354032736595003	-0.354032736595003	-0.354032736595003	-0.354032736595003	-0.354032736595003	-0.354032736595003	-0.354032736595003	-0.354032736595003	-0.354032736595003	-0.354032736595003	-0.354032736595003	-0.354032736595003	-0.354032736595003	-0.354032736595003	-0.354032736595003	-0.354032736595003	-0.354032736595003	-0.354032736595003	-0.354032736595003	-0.354032736595003	-0.354032736595003	-0.354032736595003	-0.354032736595003	-0.354032736595003	-0.354032736595003	-0.354032736595003	-0.354032736595003	-0.354032736595003	-0.354032736595003	-0.354032736595003	-0.354032736595003	-0.354032736595003	-0.354032736595003	-0.354032736595003	-0.354032736595003	-0.354032736595003	-0.354032736595003	-0.354032736595003	-0.354032736595003	-0.354032736595003	-0.354032736595003	2.66029331674326	-0.354032736595003	-0.354032736595003	-0.354032736595003	-0.354032736595003	-0.354032736595003	-0.354032736595003	1.95227193873451	3.28072703426052	-0.354032736595003	-0.354032736595003	-0.354032736595003	-0.354032736595003	-0.354032736595003	-0.354032736595003	-0.354032736595003	-0.354032736595003	-0.354032736595003	-0.354032736595003	-0.354032736595003	-0.354032736595003	-0.354032736595003	-0.354032736595003	-0.354032736595003	-0.354032736595003	-0.354032736595003	-0.354032736595003	-0.354032736595003	-0.354032736595003	-0.354032736595003	2.17345119492734	2.56633788682839	-0.354032736595003	-0.354032736595003	-0.354032736595003	-0.354032736595003	-0.354032736595003	-0.354032736595003	-0.354032736595003	-0.354032736595003	-0.354032736595003	-0.354032736595003	-0.354032736595003	2.22075688767349	-0.354032736595003	-0.354032736595003	-0.354032736595003	-0.354032736595003	-0.354032736595003	-0.354032736595003	-0.354032736595003	-0.354032736595003	-0.354032736595003	-0.354032736595003	-0.354032736595003	-0.354032736595003	-0.354032736595003	-0.354032736595003	-0.354032736595003	-0.354032736595003	-0.354032736595003	-0.354032736595003	-0.354032736595003	-0.354032736595003	-0.354032736595003	-0.354032736595003	-0.354032736595003	-0.354032736595003	-0.354032736595003	-0.354032736595003	-0.354032736595003	-0.354032736595003	-0.354032736595003	-0.354032736595003	-0.354032736595003	2.31815246551036	-0.354032736595003	2.58167396540609	-0.354032736595003	-0.354032736595003	-0.354032736595003	-0.354032736595003	-0.354032736595003	-0.354032736595003	-0.354032736595003	-0.354032736595003	-0.354032736595003	-0.354032736595003	-0.354032736595003	-0.354032736595003	1.78387220952136	-0.354032736595003	-0.354032736595003	-0.354032736595003	-0.354032736595003	-0.354032736595003	-0.354032736595003	-0.354032736595003	-0.354032736595003	-0.354032736595003	-0.354032736595003	-0.354032736595003	-0.354032736595003	-0.354032736595003	-0.354032736595003	-0.354032736595003	-0.354032736595003	-0.354032736595003	-0.354032736595003	-0.354032736595003	-0.354032736595003	-0.354032736595003	-0.354032736595003	-0.354032736595003	-0.354032736595003	2.58818545916222	1.98800628681341	-0.354032736595003	-0.354032736595003	-0.354032736595003	-0.354032736595003	-0.354032736595003	-0.354032736595003	-0.354032736595003	1.99221600675138	-0.354032736595003	-0.354032736595003	-0.354032736595003	-0.354032736595003	-0.354032736595003	-0.354032736595003	-0.354032736595003	-0.354032736595003	-0.354032736595003	-0.354032736595003	-0.354032736595003	-0.354032736595003	1.9929605931663	-0.354032736595003	-0.354032736595003	-0.354032736595003	-0.354032736595003	-0.354032736595003	-0.354032736595003	-0.354032736595003	-0.354032736595003	1.46077415285971	-0.354032736595003	-0.354032736595003	-0.354032736595003	-0.354032736595003	-0.354032736595003	-0.354032736595003	-0.354032736595003	-0.354032736595003	-0.354032736595003	-0.354032736595003	-0.354032736595003	-0.354032736595003	-0.354032736595003	-0.354032736595003	-0.354032736595003	-0.354032736595003	-0.354032736595003	-0.354032736595003	-0.354032736595003	-0.354032736595003	-0.354032736595003	-0.354032736595003	-0.354032736595003	-0.354032736595003	-0.354032736595003	-0.354032736595003	-0.354032736595003	-0.354032736595003	-0.354032736595003	-0.354032736595003	-0.354032736595003	-0.354032736595003	-0.354032736595003	3.30110441760766	-0.354032736595003	-0.354032736595003	-0.354032736595003	-0.354032736595003	-0.354032736595003	-0.354032736595003	-0.354032736595003	-0.354032736595003	-0.354032736595003	-0.354032736595003	-0.354032736595003	-0.354032736595003	-0.354032736595003	0.852684383573994	-0.354032736595003	-0.354032736595003	-0.354032736595003	-0.354032736595003	-0.354032736595003	-0.354032736595003	2.75641362807905	0.943607056681969	1.30757434248058	1.45575469269722	-0.354032736595003	-0.354032736595003	-0.354032736595003	-0.354032736595003	-0.354032736595003	-0.354032736595003	-0.354032736595003	-0.354032736595003	-0.354032736595003	-0.354032736595003	-0.354032736595003	-0.354032736595003	-0.354032736595003	-0.354032736595003	-0.354032736595003	-0.354032736595003	-0.354032736595003	-0.354032736595003	-0.354032736595003	1.8920801271701	2.26499080931972	-0.354032736595003	-0.354032736595003	-0.354032736595003	-0.354032736595003	-0.354032736595003	1.28051932333418	-0.354032736595003	-0.354032736595003	-0.354032736595003	-0.354032736595003	-0.354032736595003	-0.354032736595003	-0.354032736595003	1.75977145185546	-0.354032736595003	-0.354032736595003	-0.354032736595003	-0.354032736595003	-0.354032736595003	-0.354032736595003	-0.354032736595003	-0.354032736595003	-0.354032736595003	-0.354032736595003	2.07757093410215	-0.354032736595003	-0.354032736595003	-0.354032736595003	-0.354032736595003	-0.354032736595003	-0.354032736595003	-0.354032736595003	1.62231104424645	-0.354032736595003	-0.354032736595003	-0.354032736595003	-0.354032736595003	-0.354032736595003	-0.354032736595003	-0.354032736595003	-0.354032736595003	-0.354032736595003	-0.354032736595003	-0.354032736595003	-0.354032736595003	-0.354032736595003	-0.354032736595003	-0.354032736595003	-0.354032736595003	-0.354032736595003	-0.354032736595003	-0.354032736595003	-0.354032736595003	-0.354032736595003	-0.354032736595003	-0.354032736595003	-0.354032736595003	-0.354032736595003	-0.354032736595003	-0.354032736595003	-0.354032736595003	-0.354032736595003	-0.354032736595003	-0.354032736595003	-0.354032736595003	-0.354032736595003	-0.354032736595003	-0.354032736595003	2.5910444424117	-0.354032736595003	-0.354032736595003	-0.354032736595003	-0.354032736595003	-0.354032736595003	-0.354032736595003	-0.354032736595003	2.50540341232706	1.6106826094063	-0.354032736595003	-0.354032736595003	-0.354032736595003	-0.354032736595003	-0.354032736595003	-0.354032736595003	-0.354032736595003	2.41190480950078	-0.354032736595003	-0.354032736595003	-0.354032736595003	-0.354032736595003	-0.354032736595003	-0.354032736595003	-0.354032736595003	-0.354032736595003	-0.354032736595003	-0.354032736595003	-0.354032736595003	-0.354032736595003	-0.354032736595003	-0.354032736595003	-0.354032736595003	-0.354032736595003	-0.354032736595003	-0.354032736595003	-0.354032736595003	-0.354032736595003	-0.354032736595003	-0.354032736595003	-0.354032736595003	1.87172280442419	-0.354032736595003	-0.354032736595003	-0.354032736595003	-0.354032736595003	-0.354032736595003	-0.354032736595003	-0.354032736595003	-0.354032736595003	-0.354032736595003	-0.354032736595003	2.39706382621947	-0.354032736595003	-0.354032736595003	1.02221745226211	-0.354032736595003	-0.354032736595003	-0.354032736595003	-0.354032736595003	-0.354032736595003	-0.354032736595003	2.0152843626187	-0.354032736595003	1.68914742343756	2.56033346009346	-0.354032736595003	2.43849000221716	-0.354032736595003	-0.354032736595003	-0.354032736595003	-0.354032736595003	-0.354032736595003	-0.354032736595003	-0.354032736595003	-0.354032736595003	-0.354032736595003	-0.354032736595003	-0.354032736595003	-0.354032736595003	-0.354032736595003	2.90349126080402	-0.354032736595003	-0.354032736595003	-0.354032736595003	-0.354032736595003	-0.354032736595003	-0.354032736595003	-0.354032736595003	-0.354032736595003	-0.354032736595003	-0.354032736595003	-0.354032736595003	-0.354032736595003	1.16022927341597	-0.354032736595003	-0.354032736595003	-0.354032736595003	-0.354032736595003	-0.354032736595003	-0.354032736595003	-0.354032736595003	-0.354032736595003	-0.354032736595003	-0.354032736595003	-0.354032736595003	-0.354032736595003	-0.354032736595003	1.80482323980065	2.56834552759143	2.6054334638029	-0.354032736595003	-0.354032736595003	-0.354032736595003	-0.354032736595003	-0.354032736595003	-0.354032736595003	-0.354032736595003	-0.354032736595003	-0.354032736595003	-0.354032736595003	-0.354032736595003	-0.354032736595003	-0.354032736595003	-0.354032736595003	-0.354032736595003	-0.354032736595003	-0.354032736595003	2.06583878015697	-0.354032736595003	-0.354032736595003	-0.354032736595003	-0.354032736595003	-0.354032736595003	-0.354032736595003	-0.354032736595003	-0.354032736595003	-0.354032736595003	-0.354032736595003	-0.354032736595003	-0.354032736595003	2.84928451608264	-0.354032736595003	-0.354032736595003	-0.354032736595003	-0.354032736595003	-0.354032736595003	-0.354032736595003	-0.354032736595003	-0.354032736595003	-0.354032736595003	-0.354032736595003	-0.354032736595003	-0.354032736595003	-0.354032736595003	-0.354032736595003	-0.354032736595003	-0.354032736595003	-0.354032736595003	-0.354032736595003	-0.354032736595003	-0.354032736595003	-0.354032736595003	-0.354032736595003	-0.354032736595003	-0.354032736595003	-0.354032736595003	-0.354032736595003	-0.354032736595003	-0.354032736595003	-0.354032736595003	-0.354032736595003	-0.354032736595003	-0.354032736595003	-0.354032736595003	-0.354032736595003	-0.354032736595003	2.20837422115941	-0.354032736595003	-0.354032736595003	1.72048002004015	-0.354032736595003	-0.354032736595003	-0.354032736595003	-0.354032736595003	-0.354032736595003	-0.354032736595003	-0.354032736595003	2.71435915598303	-0.354032736595003	2.43269389101435	-0.354032736595003	-0.354032736595003	-0.354032736595003	-0.354032736595003	-0.354032736595003	-0.354032736595003	-0.354032736595003	-0.354032736595003	-0.354032736595003	-0.354032736595003	-0.354032736595003	-0.354032736595003	-0.354032736595003	-0.354032736595003	-0.354032736595003	-0.354032736595003	-0.354032736595003	-0.354032736595003	-0.354032736595003	-0.354032736595003	-0.354032736595003	-0.354032736595003	-0.354032736595003	-0.354032736595003	-0.354032736595003	-0.354032736595003	-0.354032736595003	-0.354032736595003	3.14645751710685	2.63005053570093	-0.354032736595003	3.02242151248061	-0.354032736595003	-0.354032736595003	-0.354032736595003	-0.354032736595003	-0.354032736595003	-0.354032736595003	-0.354032736595003	-0.354032736595003	-0.354032736595003	-0.354032736595003	-0.354032736595003	-0.354032736595003	-0.354032736595003	-0.354032736595003	-0.354032736595003	-0.354032736595003	-0.354032736595003	-0.354032736595003	-0.354032736595003	-0.354032736595003	-0.354032736595003	-0.354032736595003	-0.354032736595003	2.12632085356011	-0.354032736595003	2.25338656845059	-0.354032736595003	-0.354032736595003	-0.354032736595003	-0.354032736595003	-0.354032736595003	-0.354032736595003	-0.354032736595003	-0.354032736595003	1.62662283098951	-0.354032736595003	-0.354032736595003	-0.354032736595003	-0.354032736595003	-0.354032736595003	-0.354032736595003	-0.354032736595003	-0.354032736595003	1.77738829371444	-0.354032736595003	-0.354032736595003	-0.354032736595003	-0.354032736595003	-0.354032736595003	-0.354032736595003	-0.354032736595003	1.42527092356115	-0.354032736595003	-0.354032736595003	2.42728423097669	-0.354032736595003	-0.354032736595003	-0.354032736595003	-0.354032736595003	-0.354032736595003	-0.354032736595003	-0.354032736595003	-0.354032736595003	-0.354032736595003	-0.354032736595003	-0.354032736595003	-0.354032736595003	-0.354032736595003	-0.354032736595003	-0.354032736595003	3.03250784286372	-0.354032736595003	-0.354032736595003	-0.354032736595003	-0.354032736595003	2.64785751279664	-0.354032736595003	-0.354032736595003	2.66244917876966	-0.354032736595003	-0.354032736595003	-0.354032736595003	-0.354032736595003	-0.354032736595003	-0.354032736595003	-0.354032736595003	-0.354032736595003	-0.354032736595003	-0.354032736595003	-0.354032736595003	-0.354032736595003	-0.354032736595003	-0.354032736595003	-0.354032736595003	-0.354032736595003	-0.354032736595003	-0.354032736595003	-0.354032736595003	-0.354032736595003	-0.354032736595003	-0.354032736595003	-0.354032736595003	-0.354032736595003	-0.354032736595003	-0.354032736595003	-0.354032736595003	-0.354032736595003	-0.354032736595003	1.80026743571341	2.45677675943097	2.41012872752264	-0.354032736595003	-0.354032736595003	-0.354032736595003	-0.354032736595003	-0.354032736595003	-0.354032736595003	-0.354032736595003	-0.354032736595003	-0.354032736595003	-0.354032736595003	-0.354032736595003	-0.354032736595003	2.07623152792126	2.9081253155406	-0.354032736595003	-0.354032736595003	-0.354032736595003	-0.354032736595003	-0.354032736595003	-0.354032736595003	-0.354032736595003	-0.354032736595003	-0.354032736595003	1.92256229207222	-0.354032736595003	-0.354032736595003	-0.354032736595003	2.25307450479241	-0.354032736595003	-0.354032736595003	-0.354032736595003	-0.354032736595003	-0.354032736595003	-0.354032736595003	-0.354032736595003	-0.354032736595003	-0.354032736595003	-0.354032736595003	-0.354032736595003	1.6013823255974	1.93589988181747	2.12296762282341	1.71781421824975	-0.354032736595003	-0.354032736595003	-0.354032736595003	-0.354032736595003	-0.354032736595003	-0.354032736595003	-0.354032736595003	-0.354032736595003	-0.354032736595003	-0.354032736595003	-0.354032736595003	-0.354032736595003	-0.354032736595003	-0.354032736595003	-0.354032736595003	-0.354032736595003	-0.354032736595003	-0.354032736595003	-0.354032736595003	-0.354032736595003	-0.354032736595003	-0.354032736595003	-0.354032736595003	-0.354032736595003	-0.354032736595003	-0.354032736595003	-0.354032736595003	-0.354032736595003	-0.354032736595003	-0.354032736595003	-0.354032736595003	-0.354032736595003	-0.354032736595003	-0.354032736595003	-0.354032736595003	-0.354032736595003	-0.354032736595003	-0.354032736595003	-0.354032736595003	-0.354032736595003	-0.354032736595003	-0.354032736595003	-0.354032736595003	-0.354032736595003	-0.354032736595003	-0.354032736595003	-0.354032736595003	-0.354032736595003	-0.354032736595003	-0.354032736595003	1.33458689450959	-0.354032736595003	-0.354032736595003	-0.354032736595003	-0.354032736595003	-0.354032736595003	-0.354032736595003	-0.354032736595003	-0.354032736595003	-0.354032736595003	-0.354032736595003	1.23667389739629	-0.354032736595003	1.44523721236745	-0.354032736595003	-0.354032736595003	-0.354032736595003	-0.354032736595003	-0.354032736595003	-0.354032736595003	-0.354032736595003	-0.354032736595003	-0.354032736595003	-0.354032736595003	-0.354032736595003	-0.354032736595003	-0.354032736595003	2.72245612030465	-0.354032736595003	-0.354032736595003	-0.354032736595003	-0.354032736595003	-0.354032736595003	-0.354032736595003	-0.354032736595003	-0.354032736595003	-0.354032736595003	3.44253061141622	3.55383495496043	-0.354032736595003	-0.354032736595003	-0.354032736595003	-0.354032736595003	-0.354032736595003	-0.354032736595003	-0.354032736595003	-0.354032736595003	-0.354032736595003	-0.354032736595003	-0.354032736595003	-0.354032736595003	-0.354032736595003	-0.354032736595003	-0.354032736595003	-0.354032736595003	-0.354032736595003	-0.354032736595003	-0.354032736595003	-0.354032736595003	-0.354032736595003	-0.354032736595003	2.02316816094014	-0.354032736595003	-0.354032736595003	-0.354032736595003	1.46221364421679	-0.354032736595003	-0.354032736595003	-0.354032736595003	-0.354032736595003	-0.354032736595003	-0.354032736595003	-0.354032736595003	-0.354032736595003	-0.354032736595003	-0.354032736595003	-0.354032736595003	1.45318455730114	-0.354032736595003	-0.354032736595003	-0.354032736595003	-0.354032736595003	-0.354032736595003	-0.354032736595003	-0.354032736595003	-0.354032736595003	-0.354032736595003	-0.354032736595003	-0.354032736595003	-0.354032736595003	-0.354032736595003	-0.354032736595003	-0.354032736595003	-0.354032736595003	-0.354032736595003	-0.354032736595003	-0.354032736595003	-0.354032736595003	-0.354032736595003	-0.354032736595003	-0.354032736595003	-0.354032736595003	-0.354032736595003	-0.354032736595003	-0.354032736595003	1.89751579517143	-0.354032736595003	-0.354032736595003	-0.354032736595003	-0.354032736595003	-0.354032736595003	-0.354032736595003	-0.354032736595003	-0.354032736595003	-0.354032736595003	-0.354032736595003	-0.354032736595003	-0.354032736595003	-0.354032736595003	-0.354032736595003	-0.354032736595003	-0.354032736595003	-0.354032736595003	-0.354032736595003	-0.354032736595003	-0.354032736595003	-0.354032736595003	-0.354032736595003	-0.354032736595003	1.40765250293912	-0.354032736595003	-0.354032736595003	-0.354032736595003	-0.354032736595003	-0.354032736595003	-0.354032736595003	-0.354032736595003	-0.354032736595003	-0.354032736595003	-0.354032736595003	-0.354032736595003	-0.354032736595003	2.56794375203892	2.6885938283285	-0.354032736595003	-0.354032736595003	-0.354032736595003	-0.354032736595003	-0.354032736595003	-0.354032736595003	-0.354032736595003	-0.354032736595003	-0.354032736595003	-0.354032736595003	-0.354032736595003	-0.354032736595003	1.71933664247912	1.64530413587701	-0.354032736595003	-0.354032736595003	-0.354032736595003	-0.354032736595003	-0.354032736595003	-0.354032736595003	-0.354032736595003	-0.354032736595003	-0.354032736595003	-0.354032736595003	-0.354032736595003	-0.354032736595003	-0.354032736595003	-0.354032736595003	-0.354032736595003	-0.354032736595003	-0.354032736595003	-0.354032736595003	-0.354032736595003	-0.354032736595003	-0.354032736595003	-0.354032736595003	-0.354032736595003	-0.354032736595003	-0.354032736595003	-0.354032736595003	2.12073760586396	2.36106158225407	2.44103422797914	-0.354032736595003	-0.354032736595003	-0.354032736595003	-0.354032736595003	-0.354032736595003	2.92055724009914	-0.354032736595003	-0.354032736595003	-0.354032736595003	-0.354032736595003	-0.354032736595003	-0.354032736595003	-0.354032736595003	-0.354032736595003	-0.354032736595003	-0.354032736595003	-0.354032736595003	-0.354032736595003	-0.354032736595003	-0.354032736595003	-0.354032736595003	-0.354032736595003	-0.354032736595003	-0.354032736595003	-0.354032736595003	-0.354032736595003	-0.354032736595003	-0.354032736595003	1.64901438290847	-0.354032736595003	-0.354032736595003	-0.354032736595003	-0.354032736595003	-0.354032736595003	-0.354032736595003	-0.354032736595003	-0.354032736595003	1.6295662139591	1.58818500707905	-0.354032736595003	-0.354032736595003	-0.354032736595003	-0.354032736595003	-0.354032736595003	-0.354032736595003	1.54162102610365	-0.354032736595003	-0.354032736595003	1.352413277233	0.494977682511679	-0.354032736595003	-0.354032736595003	-0.354032736595003	-0.354032736595003	-0.354032736595003	-0.354032736595003	-0.354032736595003	-0.354032736595003	-0.354032736595003	-0.354032736595003	-0.354032736595003	-0.354032736595003	-0.354032736595003	-0.354032736595003	-0.354032736595003	-0.354032736595003	1.79902849939701	-0.354032736595003	-0.354032736595003	-0.354032736595003	-0.354032736595003	1.83366290031494	1.6217949614345	-0.354032736595003	-0.354032736595003	1.64477528637152	-0.354032736595003	-0.354032736595003	1.05638772173166	-0.354032736595003	-0.354032736595003	-0.354032736595003	1.30829259310136	2.00043459027239	1.63985358028257	1.86245972893217	2.08348338875755	-0.354032736595003	-0.354032736595003	1.84094816079773	-0.354032736595003	-0.354032736595003	1.55992976032467	-0.354032736595003	-0.354032736595003	-0.354032736595003	-0.354032736595003	-0.354032736595003	-0.354032736595003	1.30721545908392	-0.354032736595003	-0.354032736595003	-0.354032736595003	-0.354032736595003	-0.354032736595003	-0.354032736595003	-0.354032736595003	-0.354032736595003	-0.354032736595003	-0.354032736595003	-0.354032736595003	-0.354032736595003	-0.354032736595003	-0.354032736595003	-0.354032736595003	-0.354032736595003	-0.354032736595003	-0.354032736595003	-0.354032736595003	-0.354032736595003	-0.354032736595003	-0.354032736595003	-0.354032736595003	-0.354032736595003	-0.354032736595003	-0.354032736595003	-0.354032736595003	-0.354032736595003	-0.354032736595003	-0.354032736595003	-0.354032736595003	-0.354032736595003	-0.354032736595003	-0.354032736595003	-0.354032736595003	-0.354032736595003	-0.354032736595003	-0.354032736595003	-0.354032736595003	-0.354032736595003	-0.354032736595003	-0.354032736595003	-0.354032736595003	0.943750784808551	-0.354032736595003	-0.354032736595003	-0.354032736595003	-0.354032736595003	-0.354032736595003	-0.354032736595003	-0.354032736595003	-0.354032736595003	-0.354032736595003	-0.354032736595003	-0.354032736595003	-0.354032736595003	-0.354032736595003	0.873547141917956	1.99320890190454	0.677992251457189	0.88481265984833	-0.354032736595003	1.28040368999292	-0.354032736595003	-0.354032736595003	-0.354032736595003	1.69358845566198	-0.354032736595003	-0.354032736595003	-0.354032736595003	-0.354032736595003	-0.354032736595003	-0.354032736595003	-0.354032736595003	-0.354032736595003	-0.354032736595003	-0.354032736595003	-0.354032736595003	-0.354032736595003	-0.354032736595003	-0.354032736595003	-0.354032736595003	-0.354032736595003	-0.354032736595003	-0.354032736595003	-0.354032736595003	-0.354032736595003	-0.354032736595003	-0.354032736595003	1.30961106398748	-0.354032736595003	-0.354032736595003	-0.354032736595003	-0.354032736595003	2.37443976557245	-0.354032736595003	-0.354032736595003	-0.354032736595003	-0.354032736595003	-0.354032736595003	-0.354032736595003	-0.354032736595003	-0.354032736595003	-0.354032736595003	-0.354032736595003	-0.354032736595003	-0.354032736595003	-0.354032736595003	-0.354032736595003	-0.354032736595003	-0.354032736595003	1.37154191647423	-0.354032736595003	-0.354032736595003	-0.354032736595003	-0.354032736595003	-0.354032736595003	-0.354032736595003	-0.354032736595003	-0.354032736595003	-0.354032736595003	-0.354032736595003	-0.354032736595003	-0.354032736595003	-0.354032736595003	-0.354032736595003	-0.354032736595003	1.55519777587105	-0.354032736595003	0.939881535890587	-0.354032736595003	-0.354032736595003	-0.354032736595003	1.98307447457619	-0.354032736595003	-0.354032736595003	-0.354032736595003	-0.354032736595003	-0.354032736595003	1.63705265930794	-0.354032736595003	-0.354032736595003	-0.354032736595003	-0.354032736595003	-0.354032736595003	-0.354032736595003	1.13386293628548	-0.354032736595003	-0.354032736595003	1.30113900210668	-0.354032736595003	1.60357218355272	-0.354032736595003	-0.354032736595003	-0.354032736595003	2.04273829935207	-0.354032736595003	-0.354032736595003	2.30276901739497	-0.354032736595003	-0.354032736595003	-0.354032736595003	-0.354032736595003	-0.354032736595003	-0.354032736595003	-0.354032736595003	-0.354032736595003	-0.354032736595003	-0.354032736595003	-0.354032736595003	-0.354032736595003	-0.354032736595003	-0.354032736595003	-0.354032736595003	-0.354032736595003	-0.354032736595003	-0.354032736595003	-0.354032736595003	-0.354032736595003	0.273309519629445	-0.354032736595003	0.877892442374764	-0.354032736595003	-0.354032736595003	0.150792771801511	-0.354032736595003	-0.354032736595003	-0.354032736595003	-0.354032736595003	-0.354032736595003	-0.354032736595003	-0.354032736595003	0.6734627851355	-0.354032736595003	-0.354032736595003	-0.354032736595003	0.551406213760228	0.851138013182892	-0.354032736595003	0.982413668369264	-0.354032736595003	-0.354032736595003	-0.354032736595003	-0.354032736595003	-0.354032736595003	-0.354032736595003	-0.354032736595003	-0.354032736595003	-0.354032736595003	-0.354032736595003	-0.354032736595003	-0.354032736595003	-0.354032736595003	-0.354032736595003	-0.354032736595003	-0.354032736595003	-0.354032736595003	0.68493149014416	0.261582606620451	0.382269420781891	0.424112007556262	0.703813430505344	-0.354032736595003	-0.354032736595003	-0.354032736595003	-0.354032736595003	-0.354032736595003	-0.354032736595003	-0.354032736595003	-0.354032736595003	-0.354032736595003	-0.354032736595003	-0.354032736595003	-0.354032736595003	-0.354032736595003	0.835532890833736	-0.354032736595003	-0.354032736595003	0.698722904831507	-0.354032736595003	-0.354032736595003	-0.354032736595003	-0.354032736595003	-0.354032736595003	-0.354032736595003	-0.354032736595003	-0.354032736595003	-0.354032736595003	-0.354032736595003	-0.354032736595003	-0.354032736595003	1.12271689613485	-0.354032736595003	-0.354032736595003	-0.354032736595003	-0.354032736595003	1.35159161381155	-0.354032736595003	-0.354032736595003	-0.354032736595003	-0.354032736595003	-0.354032736595003	1.04179422777031	0.826638592290124	1.07610727561479	-0.354032736595003	-0.354032736595003	-0.354032736595003	2.11740075124899	-0.354032736595003	-0.354032736595003	-0.354032736595003	-0.354032736595003	-0.354032736595003	0.437888147839635	1.0513756127897	0.734635488176905	-0.354032736595003	-0.354032736595003	-0.354032736595003	-0.354032736595003	-0.354032736595003	1.35437596068883	-0.354032736595003	-0.354032736595003	-0.354032736595003	-0.354032736595003	-0.354032736595003	-0.354032736595003	-0.354032736595003	-0.354032736595003	-0.354032736595003	-0.354032736595003	1.12009730732192	-0.354032736595003	-0.354032736595003	-0.354032736595003	-0.354032736595003	-0.354032736595003	-0.354032736595003	1.27212248935489	-0.354032736595003	-0.354032736595003	1.19872460932526	-0.354032736595003	-0.354032736595003	-0.354032736595003	2.18252491962458	-0.354032736595003	-0.354032736595003	1.40778767819703	-0.354032736595003	-0.354032736595003	-0.354032736595003	-0.354032736595003	-0.354032736595003	-0.354032736595003	-0.354032736595003	-0.354032736595003	-0.354032736595003	-0.354032736595003	-0.354032736595003	1.70590751214851	2.02623519461132	-0.354032736595003	-0.354032736595003	-0.354032736595003	-0.354032736595003	-0.354032736595003	-0.354032736595003	-0.354032736595003	-0.354032736595003	2.13756996779065	-0.354032736595003	-0.354032736595003	2.01098491269638	1.8920801271701	-0.354032736595003	-0.354032736595003	1.74676070709273	-0.354032736595003	-0.354032736595003	-0.354032736595003	-0.354032736595003	-0.354032736595003	-0.354032736595003	-0.354032736595003	1.64972274808561	1.40226319877098	-0.354032736595003	-0.354032736595003	-0.354032736595003	-0.354032736595003	-0.354032736595003	-0.354032736595003	-0.354032736595003	-0.354032736595003	-0.354032736595003	-0.354032736595003	-0.354032736595003	-0.354032736595003	-0.354032736595003	-0.354032736595003	-0.354032736595003	-0.354032736595003	-0.354032736595003	-0.354032736595003	-0.354032736595003	-0.354032736595003	-0.354032736595003	-0.354032736595003	-0.354032736595003	-0.354032736595003	-0.354032736595003	-0.354032736595003	-0.354032736595003	-0.354032736595003	-0.354032736595003	-0.354032736595003	-0.354032736595003	-0.354032736595003	-0.354032736595003	-0.354032736595003	-0.354032736595003	-0.354032736595003	-0.354032736595003	-0.354032736595003	-0.354032736595003	-0.354032736595003	-0.354032736595003	-0.354032736595003	-0.354032736595003	-0.354032736595003	-0.354032736595003	-0.354032736595003	-0.354032736595003	-0.354032736595003	-0.354032736595003	-0.354032736595003	-0.354032736595003	-0.354032736595003	-0.354032736595003	1.28353176509023	-0.354032736595003	-0.354032736595003	-0.354032736595003	-0.354032736595003	-0.354032736595003	-0.354032736595003	1.43456775709441	-0.354032736595003	-0.354032736595003	-0.354032736595003	-0.354032736595003	-0.354032736595003	-0.354032736595003	-0.354032736595003	-0.354032736595003	-0.354032736595003	-0.354032736595003	-0.354032736595003	-0.354032736595003	-0.354032736595003	-0.354032736595003	-0.354032736595003	-0.354032736595003	-0.354032736595003	-0.354032736595003	-0.354032736595003	-0.354032736595003	-0.354032736595003	-0.354032736595003	-0.354032736595003	-0.354032736595003	-0.354032736595003	-0.354032736595003	-0.354032736595003	-0.354032736595003	-0.354032736595003	-0.354032736595003	-0.354032736595003	-0.354032736595003	-0.354032736595003	-0.354032736595003	-0.354032736595003	-0.354032736595003	-0.354032736595003	-0.354032736595003	-0.354032736595003	-0.354032736595003	-0.354032736595003	-0.354032736595003	-0.354032736595003	-0.354032736595003	-0.354032736595003	-0.354032736595003	-0.354032736595003	-0.354032736595003	-0.354032736595003	-0.354032736595003	-0.354032736595003	-0.354032736595003	-0.354032736595003	-0.354032736595003	-0.354032736595003	-0.354032736595003	-0.354032736595003	-0.354032736595003	-0.354032736595003	-0.354032736595003	-0.354032736595003	-0.354032736595003	-0.354032736595003	-0.354032736595003	-0.354032736595003	-0.354032736595003	-0.354032736595003	-0.354032736595003	2.51481505239382	-0.354032736595003	2.62836702472968	-0.354032736595003	-0.354032736595003	-0.354032736595003	-0.354032736595003	-0.354032736595003	-0.354032736595003	-0.354032736595003	-0.354032736595003	-0.354032736595003	-0.354032736595003	-0.354032736595003	-0.354032736595003	-0.354032736595003	-0.354032736595003	-0.354032736595003	-0.354032736595003	-0.354032736595003	-0.354032736595003	-0.354032736595003	-0.354032736595003	-0.354032736595003	-0.354032736595003	-0.354032736595003	-0.354032736595003	-0.354032736595003	-0.354032736595003	2.50827720198449	2.29919672568141	-0.354032736595003	-0.354032736595003	-0.354032736595003	-0.354032736595003	-0.354032736595003	-0.354032736595003	-0.354032736595003	-0.354032736595003	-0.354032736595003	-0.354032736595003	-0.354032736595003	-0.354032736595003	-0.354032736595003	-0.354032736595003	-0.354032736595003	1.82409968467931	-0.354032736595003	-0.354032736595003	-0.354032736595003	-0.354032736595003	-0.354032736595003	-0.354032736595003	-0.354032736595003	1.60256083737787	-0.354032736595003	-0.354032736595003	1.97620741717613	1.42361647603111	2.20987732714765	-0.354032736595003	-0.354032736595003	-0.354032736595003	-0.354032736595003	-0.354032736595003	-0.354032736595003	-0.354032736595003	-0.354032736595003	-0.354032736595003	-0.354032736595003	-0.354032736595003	-0.354032736595003	-0.354032736595003	-0.354032736595003	-0.354032736595003	-0.354032736595003	-0.354032736595003	-0.354032736595003	2.62060850391678	-0.354032736595003	-0.354032736595003	-0.354032736595003	-0.354032736595003	-0.354032736595003	-0.354032736595003	-0.354032736595003	-0.354032736595003	-0.354032736595003	-0.354032736595003	-0.354032736595003	-0.354032736595003	-0.354032736595003	-0.354032736595003	-0.354032736595003	-0.354032736595003	-0.354032736595003	-0.354032736595003	-0.354032736595003	-0.354032736595003	-0.354032736595003	-0.354032736595003	-0.354032736595003	-0.354032736595003	-0.354032736595003	-0.354032736595003	-0.354032736595003	-0.354032736595003	-0.354032736595003	-0.354032736595003	-0.354032736595003	-0.354032736595003	1.71762408204091	-0.354032736595003	-0.354032736595003	-0.354032736595003	-0.354032736595003	-0.354032736595003	-0.354032736595003	-0.354032736595003	-0.354032736595003	-0.354032736595003	-0.354032736595003	-0.354032736595003	-0.354032736595003	-0.354032736595003	-0.354032736595003	-0.354032736595003	-0.354032736595003	-0.354032736595003	-0.354032736595003	-0.354032736595003	-0.354032736595003	-0.354032736595003	-0.354032736595003	-0.354032736595003	-0.354032736595003	1.61647871918932	-0.354032736595003	-0.354032736595003	-0.354032736595003	-0.354032736595003	-0.354032736595003	-0.354032736595003	-0.354032736595003	-0.354032736595003	-0.354032736595003	-0.354032736595003	-0.354032736595003	-0.354032736595003	-0.354032736595003	-0.354032736595003	1.93967401275945	1.47279484186354	-0.354032736595003	-0.354032736595003	-0.354032736595003	-0.354032736595003	-0.354032736595003	-0.354032736595003	2.11545876469041	-0.354032736595003	-0.354032736595003	-0.354032736595003	-0.354032736595003	-0.354032736595003	-0.354032736595003	-0.354032736595003	-0.354032736595003	-0.354032736595003	-0.354032736595003	-0.354032736595003	-0.354032736595003	-0.354032736595003	-0.354032736595003	-0.354032736595003	-0.354032736595003	-0.354032736595003	-0.354032736595003	-0.354032736595003	-0.354032736595003	-0.354032736595003	-0.354032736595003	-0.354032736595003	-0.354032736595003	-0.354032736595003	-0.354032736595003	-0.354032736595003	-0.354032736595003	-0.354032736595003	-0.354032736595003	-0.354032736595003	-0.354032736595003	-0.354032736595003	-0.354032736595003	-0.354032736595003	-0.354032736595003	-0.354032736595003	-0.354032736595003	2.1532201337618	2.44778310782947	-0.354032736595003	-0.354032736595003	-0.354032736595003	-0.354032736595003	-0.354032736595003	-0.354032736595003	-0.354032736595003	-0.354032736595003	-0.354032736595003	-0.354032736595003	-0.354032736595003	-0.354032736595003	2.14807474270277	-0.354032736595003	-0.354032736595003	-0.354032736595003	1.96671469360763	2.33273294307159	-0.354032736595003	-0.354032736595003	-0.354032736595003	-0.354032736595003	-0.354032736595003	-0.354032736595003	-0.354032736595003	-0.354032736595003	-0.354032736595003	-0.354032736595003	-0.354032736595003	-0.354032736595003	-0.354032736595003	-0.354032736595003	-0.354032736595003	-0.354032736595003	-0.354032736595003	-0.354032736595003	-0.354032736595003	-0.354032736595003	-0.354032736595003	-0.354032736595003	-0.354032736595003	-0.354032736595003	-0.354032736595003	-0.354032736595003	-0.354032736595003	-0.354032736595003	-0.354032736595003	-0.354032736595003	-0.354032736595003	-0.354032736595003	-0.354032736595003	-0.354032736595003	-0.354032736595003	1.68270737979613	-0.354032736595003	-0.354032736595003	-0.354032736595003	-0.354032736595003	-0.354032736595003	1.31853762346097	-0.354032736595003	-0.354032736595003	-0.354032736595003	-0.354032736595003	-0.354032736595003	-0.354032736595003	-0.354032736595003	-0.354032736595003	-0.354032736595003	-0.354032736595003	-0.354032736595003	-0.354032736595003	-0.354032736595003	-0.354032736595003	-0.354032736595003	-0.354032736595003	-0.354032736595003	-0.354032736595003	-0.354032736595003	-0.354032736595003	-0.354032736595003	-0.354032736595003	-0.354032736595003	-0.354032736595003	-0.354032736595003	-0.354032736595003	-0.354032736595003	-0.354032736595003	-0.354032736595003	-0.354032736595003	-0.354032736595003	-0.354032736595003	-0.354032736595003	-0.354032736595003	-0.354032736595003	1.92956120651418	1.98529101690835	1.50366554503224	1.50019822579974	-0.354032736595003	-0.354032736595003	-0.354032736595003	-0.354032736595003	-0.354032736595003	-0.354032736595003	-0.354032736595003	-0.354032736595003	-0.354032736595003	-0.354032736595003	-0.354032736595003	-0.354032736595003	1.18655582716917	1.15609516898047	-0.354032736595003	-0.354032736595003	-0.354032736595003	3.6360146199775	-0.354032736595003	2.17724767004128	-0.354032736595003	-0.354032736595003	-0.354032736595003	-0.354032736595003	-0.354032736595003	-0.354032736595003	-0.354032736595003	1.79902849939701	-0.354032736595003	-0.354032736595003	2.13728738687082	-0.354032736595003	-0.354032736595003	-0.354032736595003	2.68376236390673	-0.354032736595003	-0.354032736595003	-0.354032736595003	-0.354032736595003	-0.354032736595003	-0.354032736595003	-0.354032736595003	-0.354032736595003	-0.354032736595003	-0.354032736595003	-0.354032736595003	-0.354032736595003	-0.354032736595003	-0.354032736595003	-0.354032736595003	-0.354032736595003	-0.354032736595003	-0.354032736595003	-0.354032736595003	-0.354032736595003	-0.354032736595003	-0.354032736595003	-0.354032736595003	-0.354032736595003	-0.354032736595003	-0.354032736595003	-0.354032736595003	-0.354032736595003	-0.354032736595003	-0.354032736595003	-0.354032736595003	-0.354032736595003	-0.354032736595003	-0.354032736595003	1.10366567610337	-0.354032736595003	-0.354032736595003	-0.354032736595003	-0.354032736595003	-0.354032736595003	-0.354032736595003	0.79928099356207	-0.354032736595003	-0.354032736595003	-0.354032736595003	-0.354032736595003	-0.354032736595003	-0.354032736595003	-0.354032736595003	-0.354032736595003	-0.354032736595003	-0.354032736595003	-0.354032736595003	-0.354032736595003	2.60502015693342	-0.354032736595003	-0.354032736595003	2.09758306650394	-0.354032736595003	-0.354032736595003	-0.354032736595003	-0.354032736595003	1.74343697986302	-0.354032736595003	0.72512971501866	-0.354032736595003	0.787489406541463	-0.354032736595003	1.4125325022442	-0.354032736595003	1.00556436102264	-0.354032736595003	-0.354032736595003	-0.354032736595003	-0.354032736595003	-0.354032736595003	-0.354032736595003	-0.354032736595003	-0.354032736595003	-0.354032736595003	-0.354032736595003	-0.354032736595003	-0.354032736595003	-0.354032736595003	-0.354032736595003	-0.354032736595003	-0.354032736595003	-0.354032736595003	-0.354032736595003	-0.354032736595003	-0.354032736595003	-0.354032736595003	-0.354032736595003	-0.354032736595003	-0.354032736595003	-0.354032736595003	-0.354032736595003	-0.354032736595003	-0.354032736595003	-0.354032736595003	-0.354032736595003	2.27067720120007	-0.354032736595003	-0.354032736595003	-0.354032736595003	-0.354032736595003	-0.354032736595003	-0.354032736595003	-0.354032736595003	-0.354032736595003	-0.354032736595003	-0.354032736595003	-0.354032736595003	-0.354032736595003	-0.354032736595003	-0.354032736595003	-0.354032736595003	-0.354032736595003	-0.354032736595003	-0.354032736595003	-0.354032736595003	-0.354032736595003	-0.354032736595003	-0.354032736595003	-0.354032736595003	-0.354032736595003	-0.354032736595003	-0.354032736595003	0.815201306057367	-0.354032736595003	-0.354032736595003	-0.354032736595003	-0.354032736595003	-0.354032736595003	-0.354032736595003	-0.354032736595003	-0.354032736595003	-0.354032736595003	-0.354032736595003	-0.354032736595003	-0.354032736595003	-0.354032736595003	-0.354032736595003	-0.354032736595003	-0.354032736595003	-0.354032736595003	-0.354032736595003	-0.354032736595003	-0.354032736595003	-0.354032736595003	-0.354032736595003	-0.354032736595003	-0.354032736595003	-0.354032736595003	-0.354032736595003	-0.354032736595003	-0.354032736595003	-0.354032736595003	-0.354032736595003	-0.354032736595003	-0.354032736595003	-0.354032736595003	-0.354032736595003	-0.354032736595003	-0.354032736595003	-0.354032736595003	-0.354032736595003	-0.354032736595003	-0.354032736595003	-0.354032736595003	-0.354032736595003	-0.354032736595003	2.94840148266934	-0.354032736595003	-0.354032736595003	-0.354032736595003	-0.354032736595003	1.77275378315284	-0.354032736595003	-0.354032736595003	-0.354032736595003	-0.354032736595003	-0.354032736595003	-0.354032736595003	-0.354032736595003	-0.354032736595003	-0.354032736595003	-0.354032736595003	-0.354032736595003	-0.354032736595003	-0.354032736595003	-0.354032736595003	-0.354032736595003	-0.354032736595003	-0.354032736595003	-0.354032736595003	-0.354032736595003	-0.354032736595003	-0.354032736595003	-0.354032736595003	-0.354032736595003	-0.354032736595003	-0.354032736595003	-0.354032736595003	-0.354032736595003	-0.354032736595003	-0.354032736595003	-0.354032736595003	-0.354032736595003	-0.354032736595003	-0.354032736595003	-0.354032736595003	-0.354032736595003	-0.354032736595003	-0.354032736595003	-0.354032736595003	-0.354032736595003	-0.354032736595003	-0.354032736595003	-0.354032736595003	-0.354032736595003	-0.354032736595003	-0.354032736595003	-0.354032736595003	-0.354032736595003	-0.354032736595003	-0.354032736595003	-0.354032736595003	-0.354032736595003	-0.354032736595003	-0.354032736595003	1.04204464854407	-0.354032736595003	-0.354032736595003	-0.354032736595003	-0.354032736595003	-0.354032736595003	-0.354032736595003	-0.354032736595003	-0.354032736595003	-0.354032736595003	-0.354032736595003	-0.354032736595003	-0.354032736595003	-0.354032736595003	-0.354032736595003	-0.354032736595003	-0.354032736595003	-0.354032736595003	-0.354032736595003	-0.354032736595003	-0.354032736595003	-0.354032736595003	-0.354032736595003	1.08644858337918	-0.354032736595003	2.74910934483636	-0.354032736595003	-0.354032736595003	-0.354032736595003	-0.354032736595003	-0.354032736595003	-0.354032736595003	-0.354032736595003	-0.354032736595003	-0.354032736595003	-0.354032736595003	-0.354032736595003	-0.354032736595003	-0.354032736595003	-0.354032736595003	-0.354032736595003	-0.354032736595003	-0.354032736595003	-0.354032736595003	1.14007718698575	-0.354032736595003	-0.354032736595003	-0.354032736595003	0.816538551796345	-0.354032736595003	-0.354032736595003	-0.354032736595003	-0.354032736595003	-0.354032736595003	-0.354032736595003	-0.354032736595003	-0.354032736595003	-0.354032736595003	-0.354032736595003	-0.354032736595003	-0.354032736595003	-0.354032736595003	-0.354032736595003	-0.354032736595003	-0.354032736595003	-0.354032736595003	-0.354032736595003	-0.354032736595003	-0.354032736595003	1.11340501710972	-0.354032736595003	-0.354032736595003	-0.354032736595003	-0.354032736595003	-0.354032736595003	-0.354032736595003	-0.354032736595003	-0.354032736595003	-0.354032736595003	-0.354032736595003	0.852684383573994	-0.354032736595003	-0.354032736595003	-0.354032736595003	-0.354032736595003	-0.354032736595003	-0.354032736595003	-0.354032736595003	0.944397965143079	-0.354032736595003	0.628943587530567	-0.354032736595003	-0.354032736595003	0.925126140320647	-0.354032736595003	1.06799563916924	-0.354032736595003	-0.354032736595003	-0.354032736595003	0.549819660133647	-0.354032736595003	-0.354032736595003	-0.354032736595003	-0.354032736595003	-0.354032736595003	0.497015107947066	-0.354032736595003	-0.354032736595003	-0.354032736595003	0.439102472999665	0.829727188587371	0.571905303015087	-0.354032736595003	-0.0190619234859778	-0.354032736595003	-0.354032736595003	0.132073708675465	-0.354032736595003	0.210492534491481	0.327122175962073	0.398316957060739	0.378421050467323	-0.354032736595003	-0.354032736595003	0.457751400800564	-0.354032736595003	-0.354032736595003	0.256483216664975	-0.354032736595003	0.418831318535511	1.09857394817519	-0.354032736595003	0.208565669114552	0.189294849485618	-0.354032736595003	-0.354032736595003	-0.354032736595003	-0.354032736595003	-0.354032736595003	-0.354032736595003	0.29622816647305	-0.354032736595003	0.302255121492015	-0.354032736595003	-0.354032736595003	0.105403350267173	-0.354032736595003	-0.354032736595003	0.490782062921899	-0.354032736595003	-0.354032736595003	0.598736804479015	1.0297586716637	-0.354032736595003	-0.354032736595003	-0.354032736595003	0.701969425033873	-0.354032736595003	1.13892591179315	-0.354032736595003	-0.354032736595003	1.61494094499271	1.11832518036895	-0.354032736595003	-0.354032736595003	-0.354032736595003	-0.354032736595003	-0.354032736595003	0.85039719165462	-0.354032736595003	0.627354658603861	-0.354032736595003	0.990091663480666	-0.354032736595003	-0.354032736595003	-0.354032736595003	-0.354032736595003	-0.354032736595003	-0.354032736595003	1.18809175241517	-0.354032736595003	1.10248039212748	-0.354032736595003	-0.354032736595003	1.41935733281185	-0.354032736595003	-0.354032736595003	-0.354032736595003	-0.354032736595003	-0.354032736595003	-0.354032736595003	1.27659729584603	-0.354032736595003	-0.354032736595003	-0.354032736595003	-0.354032736595003	1.46509981377101	-0.354032736595003	1.07575642799546	1.80554992224709	-0.354032736595003	-0.354032736595003	-0.354032736595003	-0.354032736595003	-0.354032736595003	-0.354032736595003	-0.354032736595003	-0.354032736595003	-0.354032736595003	-0.354032736595003	-0.354032736595003	-0.354032736595003	-0.354032736595003	-0.354032736595003	1.30530413279304	-0.354032736595003	1.15727396088675	1.33520581646652	-0.354032736595003	-0.354032736595003	-0.354032736595003	1.05732625253535	-0.354032736595003	-0.354032736595003	-0.354032736595003	-0.354032736595003	1.28005689187081	-0.354032736595003	-0.354032736595003	-0.354032736595003	-0.354032736595003	-0.354032736595003	-0.354032736595003	1.69108786065546	1.6980499999334	-0.354032736595003	-0.354032736595003	-0.354032736595003	-0.354032736595003	-0.354032736595003	0.372458004461179	-0.354032736595003	-0.354032736595003	0.638754346689448	-0.354032736595003	0.284998035985725	0.474410247647873	-0.354032736595003	-0.354032736595003	-0.354032736595003	-0.354032736595003	-0.354032736595003	0.785171518257867	0.416554593572402	-0.354032736595003	0.65449313779309	-0.354032736595003	0.644450196505157	-0.354032736595003	-0.354032736595003	-0.354032736595003	0.478705295079715	0.527201769009598	-0.354032736595003	-0.354032736595003	-0.354032736595003	0.463415979965532	-0.354032736595003	0.473026851974362	0.395546386862619	-0.354032736595003	-0.354032736595003	-0.354032736595003	-0.354032736595003	-0.354032736595003	0.648553353754266	-0.354032736595003	0.24818556498482	-0.354032736595003	-0.354032736595003	-0.354032736595003	-0.354032736595003	-0.354032736595003	0.923105909291947	-0.354032736595003	-0.354032736595003	0.526662411872576	0.174837514118236	-0.354032736595003	-0.354032736595003	-0.354032736595003	-0.354032736595003	-0.354032736595003	-0.354032736595003	-0.354032736595003	-0.354032736595003	0.35146853120147	-0.354032736595003	0.895293437373416	0.162925195190539	0.580112803754812	-0.0240192723827172	0.257515080904447	-0.354032736595003	0.664085436512165	-0.354032736595003	-0.354032736595003	-0.354032736595003	-0.354032736595003	-0.354032736595003	-0.354032736595003	-0.354032736595003	-0.354032736595003	-0.354032736595003	-0.354032736595003	0.357895307403676	-0.354032736595003	0.235944286447233	-0.354032736595003	0.592401684502826	-0.354032736595003	0.233275573905966	-0.354032736595003	-0.354032736595003	0.73801045578575	0.172230428741603	0.486657864729492	-0.354032736595003	0.55644439775455	0.122310242579705	-0.354032736595003	-0.354032736595003	-0.354032736595003	-0.354032736595003	0.144678356379876	-0.354032736595003	0.524690467737793	-0.354032736595003	-0.354032736595003	-0.354032736595003	0.0245679048500623	-0.354032736595003	-0.354032736595003	-0.354032736595003	2.4787008487075	-0.354032736595003	-0.354032736595003	-0.354032736595003	-0.354032736595003	1.44835064464322	1.33125285602882	-0.354032736595003	-0.354032736595003	-0.354032736595003	2.90709421658711	1.31333848212593	-0.354032736595003	-0.354032736595003	-0.354032736595003	-0.354032736595003	-0.354032736595003	-0.354032736595003	-0.354032736595003	-0.354032736595003	-0.354032736595003	1.61836166770334	-0.354032736595003	1.18359532429799	-0.354032736595003	-0.354032736595003	-0.354032736595003	-0.354032736595003	-0.354032736595003	-0.354032736595003	-0.354032736595003	-0.354032736595003	-0.354032736595003	-0.354032736595003	-0.354032736595003	-0.354032736595003	-0.354032736595003	-0.354032736595003	1.72067071311674	-0.354032736595003	-0.354032736595003	1.17016714166016	-0.354032736595003	-0.354032736595003	-0.354032736595003	-0.354032736595003	-0.354032736595003	-0.354032736595003	-0.354032736595003	-0.354032736595003	-0.354032736595003	-0.354032736595003	-0.354032736595003	1.52785760881266	-0.354032736595003	-0.354032736595003	-0.354032736595003	-0.354032736595003	-0.354032736595003	-0.354032736595003	-0.354032736595003	-0.354032736595003	-0.354032736595003	-0.354032736595003	-0.354032736595003	-0.354032736595003	-0.354032736595003	-0.354032736595003	-0.354032736595003	-0.354032736595003	-0.354032736595003	-0.354032736595003	-0.354032736595003	1.09190153214044	-0.354032736595003	-0.354032736595003	-0.354032736595003	1.56492903100182	-0.354032736595003	-0.354032736595003	-0.354032736595003	-0.354032736595003	-0.354032736595003	-0.354032736595003	-0.354032736595003	-0.354032736595003	-0.354032736595003	-0.354032736595003	-0.354032736595003	1.7019707954954	-0.354032736595003	-0.354032736595003	-0.354032736595003	-0.354032736595003	-0.354032736595003	-0.354032736595003	-0.354032736595003	-0.354032736595003	-0.354032736595003	-0.354032736595003	-0.354032736595003	-0.354032736595003	-0.354032736595003	-0.354032736595003	1.26664990269311	-0.354032736595003	-0.354032736595003	-0.354032736595003	-0.354032736595003	-0.354032736595003	-0.354032736595003	-0.354032736595003	-0.354032736595003	-0.354032736595003	-0.354032736595003	-0.354032736595003	-0.354032736595003	-0.354032736595003	1.60239238682717	2.37875854404872	-0.354032736595003	-0.354032736595003	-0.354032736595003	-0.354032736595003	-0.354032736595003	-0.354032736595003	-0.354032736595003	-0.354032736595003	-0.354032736595003	-0.354032736595003	-0.354032736595003	-0.354032736595003	1.67740382601589	1.59067636678492	1.73915224006351	1.43554493376737	-0.354032736595003	-0.354032736595003	-0.354032736595003	1.41621107938581	-0.354032736595003	-0.354032736595003	-0.354032736595003	-0.354032736595003	-0.354032736595003	1.93190446341006	-0.354032736595003	-0.354032736595003	-0.354032736595003	-0.354032736595003	-0.354032736595003	-0.354032736595003	-0.354032736595003	-0.354032736595003	-0.354032736595003	-0.354032736595003	-0.354032736595003	2.86896064974931	-0.354032736595003	-0.354032736595003	-0.354032736595003	-0.354032736595003	-0.354032736595003	-0.354032736595003	-0.354032736595003	1.84568985273212	-0.354032736595003	-0.354032736595003	-0.354032736595003	-0.354032736595003	-0.354032736595003	-0.354032736595003	1.5832224136599	-0.354032736595003	-0.354032736595003	-0.354032736595003	-0.354032736595003	-0.354032736595003	-0.354032736595003	-0.354032736595003	-0.354032736595003	-0.354032736595003	-0.354032736595003	-0.354032736595003	-0.354032736595003	-0.354032736595003	-0.354032736595003	1.45404041963039	-0.354032736595003	-0.354032736595003	-0.354032736595003	-0.354032736595003	-0.354032736595003	-0.354032736595003	0.820569070878117	0.754740494513766	-0.354032736595003	-0.354032736595003	-0.354032736595003	-0.354032736595003	-0.354032736595003	-0.354032736595003	-0.354032736595003	-0.354032736595003	-0.354032736595003	-0.354032736595003	-0.354032736595003	-0.354032736595003	-0.354032736595003	-0.354032736595003	-0.354032736595003	-0.354032736595003	-0.354032736595003	-0.354032736595003	-0.354032736595003	-0.354032736595003	-0.354032736595003	-0.354032736595003	-0.354032736595003	-0.354032736595003	-0.354032736595003	-0.354032736595003	-0.354032736595003	-0.354032736595003	-0.354032736595003	-0.354032736595003	-0.354032736595003	-0.354032736595003	-0.354032736595003	-0.354032736595003	-0.354032736595003	1.3327329577397	-0.354032736595003	-0.354032736595003	-0.354032736595003	1.79388257374002	-0.354032736595003	-0.354032736595003	-0.354032736595003	-0.354032736595003	-0.354032736595003	-0.354032736595003	-0.354032736595003	-0.354032736595003	-0.354032736595003	-0.354032736595003	-0.354032736595003	-0.354032736595003	-0.354032736595003	-0.354032736595003	-0.354032736595003	-0.354032736595003	-0.354032736595003	-0.354032736595003	-0.354032736595003	-0.354032736595003	-0.354032736595003	-0.354032736595003	-0.354032736595003	-0.354032736595003	-0.354032736595003	-0.354032736595003	-0.354032736595003	-0.354032736595003	-0.354032736595003	-0.354032736595003	-0.354032736595003	-0.354032736595003	-0.354032736595003	-0.354032736595003	-0.354032736595003	-0.354032736595003	-0.354032736595003	-0.354032736595003	-0.354032736595003	-0.354032736595003	-0.354032736595003	-0.354032736595003	-0.354032736595003	-0.354032736595003	-0.354032736595003	-0.354032736595003	-0.354032736595003	-0.354032736595003	1.26449421462614	1.47806067803135	-0.354032736595003	-0.354032736595003	-0.354032736595003	1.2938138604187	-0.354032736595003	-0.354032736595003	-0.354032736595003	-0.354032736595003	-0.354032736595003	-0.354032736595003	-0.354032736595003	-0.354032736595003	-0.354032736595003	-0.354032736595003	-0.354032736595003	-0.354032736595003	-0.354032736595003	-0.354032736595003	-0.354032736595003	-0.354032736595003	-0.354032736595003	2.50100941352949	2.1798832967627	-0.354032736595003	-0.354032736595003	-0.354032736595003	-0.354032736595003	-0.354032736595003	-0.354032736595003	-0.354032736595003	-0.354032736595003	-0.354032736595003	-0.354032736595003	-0.354032736595003	-0.354032736595003	-0.354032736595003	-0.354032736595003	-0.354032736595003	-0.354032736595003	-0.354032736595003	-0.354032736595003	-0.354032736595003	-0.354032736595003	-0.354032736595003	-0.354032736595003	-0.354032736595003	-0.354032736595003	-0.354032736595003	-0.354032736595003	-0.354032736595003	-0.354032736595003	-0.354032736595003	-0.354032736595003	-0.354032736595003	-0.354032736595003	-0.354032736595003	-0.354032736595003	-0.354032736595003	-0.354032736595003	-0.354032736595003	-0.354032736595003	-0.354032736595003	-0.354032736595003	-0.354032736595003	0.726314875357947	0.52119240928732	1.45861939011705	1.1293080756719	-0.354032736595003	-0.354032736595003	-0.354032736595003	-0.354032736595003	-0.354032736595003	-0.354032736595003	-0.354032736595003	-0.354032736595003	-0.354032736595003	-0.354032736595003	-0.354032736595003	-0.354032736595003	-0.354032736595003	-0.354032736595003	-0.354032736595003	-0.354032736595003	-0.354032736595003	-0.354032736595003	-0.354032736595003	-0.354032736595003	-0.354032736595003	-0.354032736595003	-0.354032736595003	-0.354032736595003	2.73879629938546	1.76934204009529	-0.354032736595003	-0.354032736595003	-0.354032736595003	1.68822477639929	1.60037336370437	-0.354032736595003	-0.354032736595003	1.22830375293634	1.79039829194853	-0.354032736595003	-0.354032736595003	-0.354032736595003	-0.354032736595003	-0.354032736595003	-0.354032736595003	-0.354032736595003	-0.354032736595003	1.50820864081271	-0.354032736595003	-0.354032736595003	-0.354032736595003	-0.354032736595003	-0.354032736595003	-0.354032736595003	-0.354032736595003	-0.354032736595003	-0.354032736595003	-0.354032736595003	-0.354032736595003	2.03949561440347	-0.354032736595003	-0.354032736595003	-0.354032736595003	-0.354032736595003	-0.354032736595003	-0.354032736595003	-0.354032736595003	-0.354032736595003	-0.354032736595003	-0.354032736595003	-0.354032736595003	-0.354032736595003	-0.354032736595003	-0.354032736595003	-0.354032736595003	-0.354032736595003	-0.354032736595003	-0.354032736595003	-0.354032736595003	-0.354032736595003	1.42582312169907	-0.354032736595003	-0.354032736595003	-0.354032736595003	-0.354032736595003	-0.354032736595003	1.2064578940492	-0.354032736595003	-0.354032736595003	-0.354032736595003	-0.354032736595003	-0.354032736595003	-0.354032736595003	0.999347275769024	-0.354032736595003	0.773131256178633	-0.354032736595003	-0.354032736595003	-0.354032736595003	-0.354032736595003	-0.354032736595003	-0.354032736595003	-0.354032736595003	-0.354032736595003	-0.354032736595003	-0.354032736595003	-0.354032736595003	-0.354032736595003	-0.354032736595003	-0.354032736595003	-0.354032736595003	0.987471010309327	1.2946375174063	-0.354032736595003	-0.354032736595003	-0.354032736595003	-0.354032736595003	-0.354032736595003	-0.354032736595003	-0.354032736595003	-0.354032736595003	-0.354032736595003	0.351552060414268	0.577031493686467	-0.354032736595003	-0.354032736595003	0.383660261455231	1.07571258450201	1.1117878709736	-0.354032736595003	0.424112007556262	-0.354032736595003	-0.354032736595003	0.370183720064214	0.429259693459247	-0.354032736595003	0.342664895054857	-0.354032736595003	-0.354032736595003	-0.354032736595003	-0.354032736595003	-0.354032736595003	-0.354032736595003	2.29692894412174	-0.354032736595003	-0.354032736595003	-0.354032736595003	1.37141248031876	-0.354032736595003	-0.354032736595003	-0.354032736595003	-0.354032736595003	-0.354032736595003	-0.354032736595003	-0.354032736595003	-0.354032736595003	-0.354032736595003	-0.354032736595003	-0.354032736595003	-0.354032736595003	-0.354032736595003	-0.354032736595003	-0.354032736595003	-0.354032736595003	2.00368929710596	-0.354032736595003	1.88465184469964	2.70141503653302	-0.354032736595003	-0.354032736595003	-0.354032736595003	-0.354032736595003	-0.354032736595003	1.58503892542906	-0.354032736595003	-0.354032736595003	-0.354032736595003	1.32560408516377	-0.354032736595003	-0.354032736595003	-0.354032736595003	-0.354032736595003	-0.354032736595003	1.14228892796589	0.869392274277645	-0.354032736595003	1.19282173659458	-0.354032736595003	-0.354032736595003	-0.354032736595003	-0.354032736595003	-0.354032736595003	-0.354032736595003	1.33409209673173	1.20394108169831	-0.354032736595003	-0.354032736595003	-0.354032736595003	-0.354032736595003	2.28165225579204	1.07051489522819	1.07060192998756	-0.354032736595003	-0.354032736595003	-0.354032736595003	-0.354032736595003	-0.354032736595003	-0.354032736595003	-0.354032736595003	-0.354032736595003	-0.354032736595003	-0.354032736595003	1.35755151064414	-0.354032736595003	0.983330273921701	1.27832519073802	-0.354032736595003	-0.354032736595003	-0.354032736595003	-0.354032736595003	-0.354032736595003	-0.354032736595003	-0.354032736595003	-0.354032736595003	0.705141372717296	-0.354032736595003	1.23930156587194	-0.354032736595003	-0.354032736595003	-0.354032736595003	-0.354032736595003	-0.354032736595003	-0.354032736595003	-0.354032736595003	-0.354032736595003	-0.354032736595003	-0.354032736595003	-0.354032736595003	-0.354032736595003	-0.354032736595003	-0.354032736595003	-0.354032736595003	-0.354032736595003	-0.354032736595003	-0.354032736595003	-0.354032736595003	-0.354032736595003	-0.354032736595003	-0.354032736595003	-0.354032736595003	-0.354032736595003	-0.354032736595003	-0.354032736595003	-0.354032736595003	-0.354032736595003	-0.354032736595003	-0.354032736595003	-0.354032736595003	-0.354032736595003	-0.354032736595003	-0.354032736595003	-0.354032736595003	-0.354032736595003	-0.354032736595003	-0.354032736595003	-0.354032736595003	-0.354032736595003	-0.354032736595003	-0.354032736595003	-0.354032736595003	-0.354032736595003	-0.354032736595003	-0.354032736595003	1.66364257461091	-0.354032736595003	-0.354032736595003	-0.354032736595003	-0.354032736595003	-0.354032736595003	-0.354032736595003	-0.354032736595003	-0.354032736595003	-0.354032736595003	-0.354032736595003	-0.354032736595003	-0.354032736595003	-0.354032736595003	-0.354032736595003	1.8000608407663	-0.354032736595003	-0.354032736595003	-0.354032736595003	-0.354032736595003	-0.354032736595003	-0.354032736595003	2.07703497962165	-0.354032736595003	-0.354032736595003	-0.354032736595003	-0.354032736595003	-0.354032736595003	-0.354032736595003	1.89072560276045	-0.354032736595003	-0.354032736595003	-0.354032736595003	-0.354032736595003	-0.354032736595003	-0.354032736595003	-0.354032736595003	-0.354032736595003	-0.354032736595003	-0.354032736595003	-0.354032736595003	-0.354032736595003	-0.354032736595003	-0.354032736595003	-0.354032736595003	-0.354032736595003	1.66436193063577	-0.354032736595003	1.52090031177943	-0.354032736595003	-0.354032736595003	-0.354032736595003	-0.354032736595003	-0.354032736595003	-0.354032736595003	-0.354032736595003	-0.354032736595003	-0.354032736595003	-0.354032736595003	-0.354032736595003	-0.354032736595003	-0.354032736595003	-0.354032736595003	-0.354032736595003	1.78346573393405	-0.354032736595003	-0.354032736595003	1.76794058845488	-0.354032736595003	-0.354032736595003	-0.354032736595003	-0.354032736595003	-0.354032736595003	-0.354032736595003	-0.354032736595003	-0.354032736595003	-0.354032736595003	-0.354032736595003	-0.354032736595003	-0.354032736595003	-0.354032736595003	-0.354032736595003	-0.354032736595003	-0.354032736595003	-0.354032736595003	-0.354032736595003	-0.354032736595003	-0.354032736595003	-0.354032736595003	-0.354032736595003	-0.354032736595003	-0.354032736595003	-0.354032736595003	-0.354032736595003	-0.354032736595003	-0.354032736595003	-0.354032736595003	-0.354032736595003	-0.354032736595003	-0.354032736595003	-0.354032736595003	-0.354032736595003	-0.354032736595003	1.48011710621466	-0.354032736595003	-0.354032736595003	-0.354032736595003	-0.354032736595003	-0.354032736595003	-0.354032736595003	-0.354032736595003	-0.354032736595003	-0.354032736595003	-0.354032736595003	-0.354032736595003	-0.354032736595003	-0.354032736595003	-0.354032736595003	-0.354032736595003	-0.354032736595003	-0.354032736595003	-0.354032736595003	-0.354032736595003	-0.354032736595003	-0.354032736595003	-0.354032736595003	-0.354032736595003	-0.354032736595003	-0.354032736595003	-0.354032736595003	-0.354032736595003	-0.354032736595003	-0.354032736595003	-0.354032736595003	1.60559818809362	-0.354032736595003	-0.354032736595003	-0.354032736595003	-0.354032736595003	2.7433702557578	-0.354032736595003	2.10910123117858	-0.354032736595003	-0.354032736595003	-0.354032736595003	-0.354032736595003	1.98850070250648	-0.354032736595003	-0.354032736595003	-0.354032736595003	-0.354032736595003	1.96043232817639	-0.354032736595003	-0.354032736595003	-0.354032736595003	-0.354032736595003	-0.354032736595003	-0.354032736595003	-0.354032736595003	-0.354032736595003	-0.354032736595003	-0.354032736595003	-0.354032736595003	-0.354032736595003	-0.354032736595003	-0.354032736595003	-0.354032736595003	-0.354032736595003	-0.354032736595003	-0.354032736595003	-0.354032736595003	-0.354032736595003	-0.354032736595003	-0.354032736595003	2.02879759687015	-0.354032736595003	-0.354032736595003	-0.354032736595003	-0.354032736595003	-0.354032736595003	-0.354032736595003	-0.354032736595003	-0.354032736595003	-0.354032736595003	-0.354032736595003	1.44764205665999	-0.354032736595003	-0.354032736595003	-0.354032736595003	-0.354032736595003	-0.354032736595003	-0.354032736595003	-0.354032736595003	-0.354032736595003	-0.354032736595003	-0.354032736595003	-0.354032736595003	-0.354032736595003	1.32731910091679	-0.354032736595003	-0.354032736595003	-0.354032736595003	-0.354032736595003	-0.354032736595003	-0.354032736595003	-0.354032736595003	-0.354032736595003	-0.354032736595003	-0.354032736595003	-0.354032736595003	-0.354032736595003	-0.354032736595003	-0.354032736595003	-0.354032736595003	-0.354032736595003	-0.354032736595003	-0.354032736595003	-0.354032736595003	-0.354032736595003	-0.354032736595003	-0.354032736595003	-0.354032736595003	-0.354032736595003	-0.354032736595003	-0.354032736595003	-0.354032736595003	-0.354032736595003	-0.354032736595003	1.05638772173166	1.13091796150525	-0.354032736595003	-0.354032736595003	-0.354032736595003	-0.354032736595003	-0.354032736595003	-0.354032736595003	-0.354032736595003	-0.354032736595003	-0.354032736595003	-0.354032736595003	-0.354032736595003	-0.354032736595003	-0.354032736595003	-0.354032736595003	-0.354032736595003	-0.354032736595003	-0.354032736595003	-0.354032736595003	-0.354032736595003	-0.354032736595003	-0.354032736595003	-0.354032736595003	-0.354032736595003	-0.354032736595003	-0.354032736595003	-0.354032736595003	2.10607322233379	-0.354032736595003	-0.354032736595003	-0.354032736595003	1.689332058861	-0.354032736595003	-0.354032736595003	-0.354032736595003	-0.354032736595003	-0.354032736595003	-0.354032736595003	-0.354032736595003	-0.354032736595003	-0.354032736595003	-0.354032736595003	-0.354032736595003	-0.354032736595003	-0.354032736595003	-0.354032736595003	-0.354032736595003	-0.354032736595003	-0.354032736595003	1.00722688198959	-0.354032736595003	-0.354032736595003	-0.354032736595003	-0.354032736595003	-0.354032736595003	-0.354032736595003	-0.354032736595003	-0.354032736595003	-0.354032736595003	-0.354032736595003	-0.354032736595003	-0.354032736595003	-0.354032736595003	-0.354032736595003	-0.354032736595003	-0.354032736595003	-0.354032736595003	-0.354032736595003	-0.354032736595003	-0.354032736595003	-0.354032736595003	-0.354032736595003	-0.354032736595003	-0.354032736595003	-0.354032736595003	-0.354032736595003	-0.354032736595003	-0.354032736595003	-0.354032736595003	-0.354032736595003	-0.354032736595003	-0.354032736595003	-0.354032736595003	-0.354032736595003	-0.354032736595003	-0.354032736595003	-0.354032736595003	-0.354032736595003	-0.354032736595003	-0.354032736595003	-0.354032736595003	-0.354032736595003	-0.354032736595003	-0.354032736595003	-0.354032736595003	1.87516229745139	-0.354032736595003	-0.354032736595003	-0.354032736595003	0.512664084322671	-0.354032736595003	-0.354032736595003	-0.354032736595003	-0.354032736595003	-0.354032736595003	-0.354032736595003	-0.354032736595003	-0.354032736595003	0.921716447416865	-0.354032736595003	-0.354032736595003	-0.354032736595003	-0.354032736595003	-0.354032736595003	-0.354032736595003	1.41689405480861	-0.354032736595003	-0.354032736595003	-0.354032736595003	-0.354032736595003	-0.354032736595003	-0.354032736595003	-0.354032736595003	-0.354032736595003	-0.354032736595003	-0.354032736595003	-0.354032736595003	-0.354032736595003	-0.354032736595003	-0.354032736595003	-0.354032736595003	-0.354032736595003	-0.354032736595003	-0.354032736595003	-0.354032736595003	-0.354032736595003	-0.354032736595003	-0.354032736595003	-0.354032736595003	-0.354032736595003	-0.354032736595003	-0.354032736595003	-0.354032736595003	1.76175774818538	2.90272038845346	-0.354032736595003	-0.354032736595003	-0.354032736595003	-0.354032736595003	-0.354032736595003	-0.354032736595003	-0.354032736595003	-0.354032736595003	-0.354032736595003	-0.354032736595003	-0.354032736595003	-0.354032736595003	-0.354032736595003	-0.354032736595003	1.11785956113316	-0.354032736595003	1.34117158775155	1.73818102831794	-0.354032736595003	1.92932716463548	-0.354032736595003	-0.354032736595003	-0.354032736595003	-0.354032736595003	-0.354032736595003	-0.354032736595003	-0.354032736595003	-0.354032736595003	-0.354032736595003	-0.354032736595003	-0.354032736595003	-0.354032736595003	-0.354032736595003	-0.354032736595003	0.763355654375108	-0.354032736595003	-0.354032736595003	-0.354032736595003	-0.354032736595003	1.29841372780076	-0.354032736595003	-0.354032736595003	1.24779309034912	1.39944757315495	-0.354032736595003	-0.354032736595003	-0.354032736595003	-0.354032736595003	-0.354032736595003	1.30566215815134	-0.354032736595003	-0.354032736595003	-0.354032736595003	-0.354032736595003	1.06825582656894	-0.354032736595003	-0.354032736595003	-0.354032736595003	0.822683208694654	0.708523892010654	1.00264527773303	-0.354032736595003	-0.354032736595003	-0.354032736595003	-0.354032736595003	-0.354032736595003	-0.354032736595003	-0.354032736595003	-0.354032736595003	-0.354032736595003	-0.354032736595003	-0.354032736595003	-0.354032736595003	-0.354032736595003	-0.354032736595003	-0.354032736595003	1.06895013889863	-0.354032736595003	1.52491347764097	-0.354032736595003	-0.354032736595003	-0.354032736595003	-0.354032736595003	-0.354032736595003	-0.354032736595003	-0.354032736595003	-0.354032736595003	2.05344136198325	-0.354032736595003	-0.354032736595003	-0.354032736595003	-0.354032736595003	0.96628120861646	-0.354032736595003	-0.354032736595003	-0.354032736595003	-0.354032736595003	-0.354032736595003	-0.354032736595003	-0.354032736595003	-0.354032736595003	-0.354032736595003	-0.354032736595003	-0.354032736595003	-0.354032736595003	-0.354032736595003	-0.354032736595003	-0.354032736595003	-0.354032736595003	-0.354032736595003	-0.354032736595003	-0.354032736595003	-0.354032736595003	-0.354032736595003	-0.354032736595003	-0.354032736595003	-0.354032736595003	1.76454524499905	-0.354032736595003	-0.354032736595003	-0.354032736595003	-0.354032736595003	-0.354032736595003	-0.354032736595003	-0.354032736595003	-0.354032736595003	-0.354032736595003	-0.354032736595003	-0.354032736595003	-0.354032736595003	-0.354032736595003	-0.354032736595003	-0.354032736595003	1.63513184435815	-0.354032736595003	-0.354032736595003	-0.354032736595003	-0.354032736595003	-0.354032736595003	-0.354032736595003	-0.354032736595003	-0.354032736595003	-0.354032736595003	-0.354032736595003	-0.354032736595003	-0.354032736595003	-0.354032736595003	-0.354032736595003	-0.354032736595003	-0.354032736595003	-0.354032736595003	-0.354032736595003	-0.354032736595003	-0.354032736595003	-0.354032736595003	-0.354032736595003	-0.354032736595003	-0.354032736595003	-0.354032736595003	-0.354032736595003	1.01962821591188	-0.354032736595003	-0.354032736595003	-0.354032736595003	-0.354032736595003	-0.354032736595003	-0.354032736595003	-0.354032736595003	-0.354032736595003	-0.354032736595003	-0.354032736595003	-0.354032736595003	-0.354032736595003	-0.354032736595003	-0.354032736595003	-0.354032736595003	-0.354032736595003	-0.354032736595003	-0.354032736595003	1.09441879093139	-0.354032736595003	-0.354032736595003	-0.354032736595003	-0.354032736595003	-0.354032736595003	-0.354032736595003	-0.354032736595003	0.953528420053915	0.960204899385784	-0.354032736595003	-0.354032736595003	-0.354032736595003	-0.354032736595003	0.190631691504052	0.989860006890249	-0.354032736595003	-0.354032736595003	-0.354032736595003	-0.354032736595003	-0.354032736595003	-0.354032736595003	-0.354032736595003	-0.354032736595003	0.566442815631139	-0.354032736595003	-0.354032736595003	-0.354032736595003	-0.354032736595003	-0.354032736595003	0.299952758375196	-0.354032736595003	0.648659557512485	0.446495023648716	-0.354032736595003	0.881228946211623	0.885924657022937	-0.354032736595003	-0.354032736595003	-0.354032736595003	-0.354032736595003	-0.354032736595003	-0.354032736595003	-0.354032736595003	-0.354032736595003	-0.354032736595003	-0.354032736595003	-0.354032736595003	-0.354032736595003	-0.354032736595003	-0.354032736595003	-0.354032736595003	-0.354032736595003	-0.354032736595003	-0.354032736595003	2.44796601256482	-0.354032736595003	-0.354032736595003	-0.354032736595003	1.17922720192489	-0.354032736595003	-0.354032736595003	-0.354032736595003	-0.354032736595003	-0.354032736595003	-0.354032736595003	-0.354032736595003	-0.354032736595003	1.8779443854867	-0.354032736595003	-0.354032736595003	-0.354032736595003	-0.354032736595003	-0.354032736595003	-0.354032736595003	-0.354032736595003	-0.354032736595003	-0.354032736595003	-0.354032736595003	-0.354032736595003	-0.354032736595003	-0.354032736595003	-0.354032736595003	-0.354032736595003	-0.354032736595003	-0.354032736595003	-0.354032736595003	-0.354032736595003	-0.354032736595003	-0.354032736595003	-0.354032736595003	1.39105695542843	-0.354032736595003	-0.354032736595003	-0.354032736595003	-0.354032736595003	-0.354032736595003	-0.354032736595003	-0.354032736595003	-0.354032736595003	-0.354032736595003	1.99793755850067	2.08213691284108	-0.354032736595003	-0.354032736595003	-0.354032736595003	-0.354032736595003	1.96623013133997	-0.354032736595003	-0.354032736595003	-0.354032736595003	-0.354032736595003	-0.354032736595003	-0.354032736595003	-0.354032736595003	2.14778956181984	1.6255861911558	-0.354032736595003	-0.354032736595003	-0.354032736595003	-0.354032736595003	-0.354032736595003	-0.354032736595003	-0.354032736595003	-0.354032736595003	-0.354032736595003	2.11352009141741	-0.354032736595003	-0.354032736595003	-0.354032736595003	-0.354032736595003	-0.354032736595003	-0.354032736595003	-0.354032736595003	-0.354032736595003	-0.354032736595003	-0.354032736595003	-0.354032736595003	-0.354032736595003	-0.354032736595003	-0.354032736595003	-0.354032736595003	-0.354032736595003	-0.354032736595003	-0.354032736595003	-0.354032736595003	-0.354032736595003	-0.354032736595003	-0.354032736595003	-0.354032736595003	-0.354032736595003	-0.354032736595003	-0.354032736595003	-0.354032736595003	-0.354032736595003	-0.354032736595003	-0.354032736595003	-0.354032736595003	-0.354032736595003	-0.354032736595003	-0.354032736595003	-0.354032736595003	-0.354032736595003	-0.354032736595003	-0.354032736595003	-0.354032736595003	-0.354032736595003	-0.354032736595003	-0.354032736595003	-0.354032736595003	-0.354032736595003	-0.354032736595003	-0.354032736595003	-0.354032736595003	-0.354032736595003	1.37621514307585	-0.354032736595003	-0.354032736595003	-0.354032736595003	-0.354032736595003	-0.354032736595003	-0.354032736595003	-0.354032736595003	1.47483889363446	1.56363626668388	1.99619303278962	-0.354032736595003	-0.354032736595003	-0.354032736595003	-0.354032736595003	-0.354032736595003	-0.354032736595003	-0.354032736595003	-0.354032736595003	3.07587853173384	-0.354032736595003	2.01048020227122	2.45640841531392	-0.354032736595003	1.50638860664681	-0.354032736595003	-0.354032736595003	-0.354032736595003	-0.354032736595003	-0.354032736595003	-0.354032736595003	-0.354032736595003	2.00645087426968	1.75937466856188	-0.354032736595003	-0.354032736595003	-0.354032736595003	-0.354032736595003	-0.354032736595003	-0.354032736595003	-0.354032736595003	-0.354032736595003	1.54778865748837	-0.354032736595003	-0.354032736595003	-0.354032736595003	-0.354032736595003	-0.354032736595003	-0.354032736595003	-0.354032736595003	-0.354032736595003	-0.354032736595003	-0.354032736595003	-0.354032736595003	-0.354032736595003	-0.354032736595003	-0.354032736595003	-0.354032736595003	-0.354032736595003	-0.354032736595003	-0.354032736595003	-0.354032736595003	-0.354032736595003	1.00170130912033	-0.354032736595003	-0.354032736595003	-0.354032736595003	-0.354032736595003	-0.354032736595003	-0.354032736595003	-0.354032736595003	-0.354032736595003	-0.354032736595003	-0.354032736595003	-0.354032736595003	-0.354032736595003	-0.354032736595003	-0.354032736595003	0.82652012841668	-0.354032736595003	-0.354032736595003	-0.354032736595003	-0.354032736595003	1.56137833510965	-0.354032736595003	-0.354032736595003	-0.354032736595003	-0.354032736595003	-0.354032736595003	-0.354032736595003	-0.354032736595003	-0.354032736595003	-0.354032736595003	-0.354032736595003	-0.354032736595003	-0.354032736595003	-0.354032736595003	-0.354032736595003	-0.354032736595003	-0.354032736595003	-0.354032736595003	-0.354032736595003	-0.354032736595003	1.49509742399846	-0.354032736595003	-0.354032736595003	1.88465184469964	2.06491080375784	-0.354032736595003	-0.354032736595003	-0.354032736595003	-0.354032736595003	-0.354032736595003	-0.354032736595003	-0.354032736595003	1.07936103888743	1.05818057798512	-0.354032736595003	-0.354032736595003	-0.354032736595003	1.71553502541179	-0.354032736595003	-0.354032736595003	-0.354032736595003	-0.354032736595003	-0.354032736595003	-0.354032736595003	-0.354032736595003	-0.354032736595003	-0.354032736595003	1.79820338551904	-0.354032736595003	-0.354032736595003	-0.354032736595003	-0.354032736595003	-0.354032736595003	-0.354032736595003	-0.354032736595003	-0.354032736595003	2.80282769938368	-0.354032736595003	-0.354032736595003	-0.354032736595003	-0.354032736595003	3.26948541220621	2.0398842354765	-0.354032736595003	-0.354032736595003	-0.354032736595003	-0.354032736595003	-0.354032736595003	-0.354032736595003	-0.354032736595003	-0.354032736595003	-0.354032736595003	-0.354032736595003	-0.354032736595003	-0.354032736595003	-0.354032736595003	-0.354032736595003	-0.354032736595003	-0.354032736595003	-0.354032736595003	1.97889999823936	-0.354032736595003	-0.354032736595003	-0.354032736595003	-0.354032736595003	-0.354032736595003	-0.354032736595003	-0.354032736595003	-0.354032736595003	1.74382742632402	-0.354032736595003	1.03267546894783	-0.354032736595003	-0.354032736595003	-0.354032736595003	-0.354032736595003	-0.354032736595003	-0.354032736595003	-0.354032736595003	-0.354032736595003	-0.354032736595003	-0.354032736595003	-0.354032736595003	-0.354032736595003	2.96360141318918	-0.354032736595003	-0.354032736595003	1.71363975873223	-0.354032736595003	-0.354032736595003	-0.354032736595003	-0.354032736595003	-0.354032736595003	-0.354032736595003	-0.354032736595003	-0.354032736595003	-0.354032736595003	-0.354032736595003	-0.354032736595003	-0.354032736595003	-0.354032736595003	-0.354032736595003	-0.354032736595003	-0.354032736595003	-0.354032736595003	-0.354032736595003	-0.354032736595003	-0.354032736595003	-0.354032736595003	-0.354032736595003	-0.354032736595003	-0.354032736595003	-0.354032736595003	-0.354032736595003	-0.354032736595003	-0.354032736595003	-0.354032736595003	1.96695705646711	2.47197189157994	-0.354032736595003	-0.354032736595003	-0.354032736595003	-0.354032736595003	-0.354032736595003	-0.354032736595003	-0.354032736595003	-0.354032736595003	-0.354032736595003	-0.354032736595003	-0.354032736595003	-0.354032736595003	-0.354032736595003	-0.354032736595003	-0.354032736595003	-0.354032736595003	-0.354032736595003	-0.354032736595003	-0.354032736595003	-0.354032736595003	-0.354032736595003	-0.354032736595003	-0.354032736595003	-0.354032736595003	-0.354032736595003	-0.354032736595003	-0.354032736595003	2.344120411428	-0.354032736595003	-0.354032736595003	-0.354032736595003	-0.354032736595003	-0.354032736595003	-0.354032736595003	-0.354032736595003	-0.354032736595003	2.04638140955167	2.40304959604518	2.23695922134919	-0.354032736595003	-0.354032736595003	-0.354032736595003	3.0930641065663	2.09458569788776	-0.354032736595003	-0.354032736595003	-0.354032736595003	-0.354032736595003	-0.354032736595003	-0.354032736595003	-0.354032736595003	-0.354032736595003	-0.354032736595003	-0.354032736595003	-0.354032736595003	-0.354032736595003	-0.354032736595003	-0.354032736595003	-0.354032736595003	-0.354032736595003	-0.354032736595003	-0.354032736595003	-0.354032736595003	-0.354032736595003	-0.354032736595003	-0.354032736595003	-0.354032736595003	-0.354032736595003	-0.354032736595003	-0.354032736595003	-0.354032736595003	-0.354032736595003	-0.354032736595003	-0.354032736595003	-0.354032736595003	-0.354032736595003	-0.354032736595003	-0.354032736595003	-0.354032736595003	-0.354032736595003	-0.354032736595003	-0.354032736595003	-0.354032736595003	-0.354032736595003	-0.354032736595003	-0.354032736595003	-0.354032736595003	-0.354032736595003	-0.354032736595003	-0.354032736595003	-0.354032736595003	-0.354032736595003	-0.354032736595003	-0.354032736595003	-0.354032736595003	-0.354032736595003	2.22776077419772	2.99339653135919	2.40729224695569	2.7301478591682	2.25307450479241	1.4455197865045	2.2357286163696	2.19760844911152	-0.354032736595003	-0.354032736595003	-0.354032736595003	1.53065574239827	-0.354032736595003	-0.354032736595003	-0.354032736595003	-0.354032736595003	2.03677908261646	-0.354032736595003	-0.354032736595003	1.6209354554889	-0.354032736595003	-0.354032736595003	-0.354032736595003	-0.354032736595003	-0.354032736595003	-0.354032736595003	-0.354032736595003	-0.354032736595003	-0.354032736595003	-0.354032736595003	-0.354032736595003	-0.354032736595003	-0.354032736595003	-0.354032736595003	-0.354032736595003	-0.354032736595003	-0.354032736595003	-0.354032736595003	-0.354032736595003	-0.354032736595003	-0.354032736595003	-0.354032736595003	-0.354032736595003	1.61425830259429	1.47513129238667	-0.354032736595003	-0.354032736595003	-0.354032736595003	-0.354032736595003	1.00170130912033	-0.354032736595003	-0.354032736595003	-0.354032736595003	-0.354032736595003	0.927082925507356	-0.354032736595003	1.51155509718439	-0.354032736595003	-0.354032736595003	-0.354032736595003	1.48943124640224	1.47557007426819	-0.354032736595003	-0.354032736595003	-0.354032736595003	-0.354032736595003	1.70412463790627	1.02392209486623	-0.354032736595003	-0.354032736595003	-0.354032736595003	-0.354032736595003	-0.354032736595003	-0.354032736595003	-0.354032736595003	-0.354032736595003	-0.354032736595003	-0.354032736595003	-0.354032736595003	-0.354032736595003	-0.354032736595003	-0.354032736595003	-0.354032736595003	-0.354032736595003	-0.354032736595003	-0.354032736595003	-0.354032736595003	-0.354032736595003	1.55320011493066	1.57207216657204	-0.354032736595003	-0.354032736595003	1.44750040902316	-0.354032736595003	-0.354032736595003	-0.354032736595003	-0.354032736595003	-0.354032736595003	-0.354032736595003	-0.354032736595003	-0.354032736595003	-0.354032736595003	-0.354032736595003	-0.354032736595003	-0.354032736595003	-0.354032736595003	-0.354032736595003	-0.354032736595003	-0.354032736595003	-0.354032736595003	-0.354032736595003	-0.354032736595003	-0.354032736595003	1.64689246097558	-0.354032736595003	-0.354032736595003	-0.354032736595003	-0.354032736595003	-0.354032736595003	1.41321251473059	1.08520305736195	-0.354032736595003	-0.354032736595003	-0.354032736595003	-0.354032736595003	1.59400867969454	-0.354032736595003	-0.354032736595003	-0.354032736595003	-0.354032736595003	-0.354032736595003	-0.354032736595003	-0.354032736595003	-0.354032736595003	-0.354032736595003	-0.354032736595003	-0.354032736595003	-0.354032736595003	0.634979812948487	-0.354032736595003	-0.354032736595003	-0.354032736595003	-0.354032736595003	-0.354032736595003	-0.354032736595003	-0.354032736595003	1.1102664948189	-0.354032736595003	-0.354032736595003	-0.354032736595003	-0.354032736595003	-0.354032736595003	-0.354032736595003	-0.354032736595003	-0.354032736595003	-0.354032736595003	-0.354032736595003	-0.354032736595003	-0.354032736595003	-0.354032736595003	-0.354032736595003	-0.354032736595003	-0.354032736595003	-0.354032736595003	-0.354032736595003	-0.354032736595003	-0.354032736595003	-0.354032736595003	-0.354032736595003	-0.354032736595003	-0.354032736595003	-0.354032736595003	-0.354032736595003	-0.354032736595003	-0.354032736595003	-0.354032736595003	-0.354032736595003	-0.354032736595003	0.648001461923851	0.834331088471441	-0.354032736595003	-0.354032736595003	-0.354032736595003	-0.354032736595003	1.04096015844055	-0.354032736595003	0.441223317919488	-0.354032736595003	0.398768828741141	-0.354032736595003	-0.354032736595003	-0.354032736595003	-0.354032736595003	-0.354032736595003	-0.354032736595003	-0.354032736595003	-0.354032736595003	-0.354032736595003	-0.354032736595003	-0.354032736595003	-0.354032736595003	-0.354032736595003	0.525699768643165	-0.354032736595003	0.450202914000017	-0.354032736595003	-0.354032736595003	0.90714221813314	-0.354032736595003	-0.354032736595003	-0.354032736595003	-0.354032736595003	-0.354032736595003	-0.354032736595003	-0.354032736595003	0.734284103354618	-0.354032736595003	-0.354032736595003	-0.354032736595003	-0.354032736595003	-0.354032736595003	-0.354032736595003	-0.354032736595003	1.19035018070203	0.868755612577903	-0.354032736595003	1.00809939332749	0.984095097626291	-0.354032736595003	-0.354032736595003	-0.354032736595003	-0.354032736595003	0.420012531704592	-0.354032736595003	-0.354032736595003	-0.354032736595003	-0.354032736595003	-0.354032736595003	-0.354032736595003	-0.354032736595003	-0.354032736595003	-0.354032736595003	0.80547017911217	0.754375781761988	-0.354032736595003	-0.354032736595003	0.547690141265192	-0.354032736595003	0.737757857763777	-0.354032736595003	0.686715499780174	0.693589019144509	0.847013621624691	-0.354032736595003	-0.354032736595003	-0.354032736595003	-0.354032736595003	1.21965014259299	-0.354032736595003	-0.354032736595003	0.421727981696379	-0.354032736595003	0.414167391669779	0.527169061682578	-0.354032736595003	0.631439323718928	-0.354032736595003	0.435444524004576	0.520547708415695	0.429465998653523	-0.354032736595003	0.590760597711601	-0.354032736595003	-0.354032736595003	-0.354032736595003	0.610017814059856	-0.354032736595003	-0.354032736595003	0.717733298800347	-0.354032736595003	-0.354032736595003	-0.354032736595003	-0.354032736595003	-0.354032736595003	-0.354032736595003	-0.354032736595003	-0.354032736595003	-0.354032736595003	1.47622866087892	0.522290609069582	-0.354032736595003	-0.354032736595003	-0.354032736595003	-0.354032736595003	-0.354032736595003	-0.354032736595003	-0.354032736595003	-0.354032736595003	-0.354032736595003	-0.354032736595003	-0.354032736595003	-0.354032736595003	-0.354032736595003	-0.354032736595003	-0.354032736595003	-0.354032736595003	-0.354032736595003	0.870923029168537	1.03457198013418	-0.354032736595003	-0.354032736595003	-0.354032736595003	-0.354032736595003	-0.354032736595003	-0.354032736595003	-0.354032736595003	-0.354032736595003	-0.354032736595003	0.968219888060662	-0.354032736595003	-0.354032736595003	-0.354032736595003	-0.354032736595003	1.12968654828643	-0.354032736595003	1.36406793291032	-0.354032736595003	-0.354032736595003	-0.354032736595003	-0.354032736595003	-0.354032736595003	-0.354032736595003	-0.354032736595003	-0.354032736595003	-0.354032736595003	-0.354032736595003	0.98005172444197	-0.354032736595003	-0.354032736595003	-0.354032736595003	-0.354032736595003	-0.354032736595003	1.06350123725506	-0.354032736595003	-0.354032736595003	-0.354032736595003	-0.354032736595003	0.547930062276151	-0.354032736595003	0.492799169144586	0.393100870049771	1.23253173970745	-0.354032736595003	-0.354032736595003	-0.354032736595003	-0.354032736595003	-0.354032736595003	-0.354032736595003	0.411401106642388	-0.354032736595003	-0.354032736595003	-0.354032736595003	-0.354032736595003	0.947571499252621	0.460783082863214	-0.354032736595003	-0.354032736595003	-0.354032736595003	0.441781937670919	2.17827192488901	1.01287883512104	-0.354032736595003	-0.354032736595003	0.863434256637241	-0.354032736595003	-0.354032736595003	-0.354032736595003	-0.354032736595003	-0.354032736595003	0.47368914638159	-0.354032736595003	-0.354032736595003	-0.354032736595003	-0.354032736595003	-0.354032736595003	-0.354032736595003	-0.354032736595003	-0.354032736595003	-0.354032736595003	-0.354032736595003	-0.354032736595003	0.993964706544507	1.29534419032638	1.25677153437119	0.554909583488443	-0.354032736595003	-0.354032736595003	-0.354032736595003	-0.354032736595003	-0.354032736595003	0.46830680802938	-0.354032736595003	-0.354032736595003	-0.354032736595003	-0.354032736595003	0.207349943043814	-0.354032736595003	-0.354032736595003	-0.354032736595003	0.486122922786958	-0.354032736595003	0.574843128606415	-0.354032736595003	-0.354032736595003	1.07544958165483	-0.354032736595003	-0.354032736595003	0.478122256609888	-0.354032736595003	-0.354032736595003	0.483075043958784	-0.354032736595003	0.277558405907026	0.292020915317714	0.351051183742606	0.380702531847671	0.789289616121098	-0.354032736595003	-0.354032736595003	-0.354032736595003	-0.354032736595003	-0.354032736595003	0.350072372021394	0.34177028651236	-0.354032736595003	-0.354032736595003	0.288853619574639	0.380929200637284	1.22546213543596	0.355141659980083	0.302255121492015	1.04371648396563	0.862866915608468	-0.354032736595003	0.68484016988674	0.592760851348074	0.574552133254973	-0.354032736595003	0.868469335594136	0.715718529326769	0.472825496503386	0.408825898899755	0.190520035715047	0.215008920211526	0.201117453358888	0.112023185895316	-0.354032736595003	0.92301897717975	0.63699479986432	-0.00300068637236808	0.0325364641135669	-0.354032736595003	-0.354032736595003	-0.354032736595003	0.225609846573076	0.268776377961951	-0.354032736595003	0.180404874076581	0.118016431780911	-0.354032736595003	-0.354032736595003	-0.354032736595003	-0.354032736595003	-0.354032736595003	0.276540731327619	0.247381881775975	0.291496674278372	0.171086395220996	0.173542376572078	-0.354032736595003	-0.354032736595003	-0.354032736595003	-0.354032736595003	-0.354032736595003	-0.354032736595003	-0.354032736595003	-0.354032736595003	-0.354032736595003	-0.354032736595003	-0.354032736595003	-0.354032736595003	-0.354032736595003	-0.354032736595003	-0.354032736595003	-0.354032736595003	-0.354032736595003	-0.354032736595003	-0.354032736595003	-0.354032736595003	-0.354032736595003	-0.354032736595003	-0.354032736595003	1.06143674138118	-0.354032736595003	-0.354032736595003	-0.354032736595003	1.00422156091244	0.781110864631368	-0.354032736595003	-0.354032736595003	-0.354032736595003	-0.354032736595003	-0.354032736595003	-0.354032736595003	-0.354032736595003	-0.354032736595003	-0.354032736595003	-0.354032736595003	-0.354032736595003	-0.354032736595003	-0.354032736595003	-0.354032736595003	-0.354032736595003	0.789261876776006	-0.354032736595003	-0.354032736595003	1.06367355830156	-0.354032736595003	-0.354032736595003	-0.354032736595003	-0.354032736595003	-0.354032736595003	-0.354032736595003	-0.354032736595003	-0.354032736595003	-0.354032736595003	0.957041393461084	-0.354032736595003	-0.354032736595003	0.607591663602358	-0.354032736595003	-0.354032736595003	-0.354032736595003	-0.354032736595003	-0.354032736595003	1.14886770318564	0.57393438061578	-0.354032736595003	-0.354032736595003	0.465359598400911	1.06505368009743	1.14634524933502	-0.354032736595003	-0.354032736595003	-0.354032736595003	1.62930613206676	-0.354032736595003	-0.354032736595003	0.808045141216248	0.929326769028534	-0.354032736595003	-0.354032736595003	-0.354032736595003	-0.354032736595003	0.905145852344612	-0.354032736595003	-0.354032736595003	-0.354032736595003	-0.354032736595003	-0.354032736595003	-0.354032736595003	-0.354032736595003	-0.354032736595003	-0.354032736595003	-0.354032736595003	-0.354032736595003	-0.354032736595003	-0.354032736595003	-0.354032736595003	1.0977590510447	-0.354032736595003	-0.354032736595003	-0.354032736595003	-0.354032736595003	-0.354032736595003	-0.354032736595003	-0.354032736595003	-0.354032736595003	-0.354032736595003	0.553275896045663	0.724341075856372	-0.354032736595003	-0.354032736595003	-0.354032736595003	0.605488624388416	-0.354032736595003	0.526188982186105	-0.354032736595003	-0.354032736595003	0.470760143694517	-0.354032736595003	-0.354032736595003	-0.354032736595003	0.338999557317227	-0.354032736595003	-0.354032736595003	-0.354032736595003	-0.354032736595003	-0.354032736595003	-0.354032736595003	-0.354032736595003	-0.354032736595003	-0.354032736595003	-0.354032736595003	0.349013348835999	0.289044162240661	-0.354032736595003	-0.354032736595003	0.253145984042983	0.210625910633823	0.187804897675327	-0.354032736595003	-0.354032736595003	-0.354032736595003	0.102355014443847	-0.354032736595003	0.466207563725653	0.498282058434569	0.376601638864348	0.146871156016242	-0.354032736595003	0.0870918725407138	-0.354032736595003	-0.056518017308474	-0.354032736595003	-0.354032736595003	-0.354032736595003	-0.0517472760082308	-0.354032736595003	-0.354032736595003	-0.354032736595003	-0.354032736595003	-0.354032736595003	-0.0198138494270963	0.053027657581267	0.575061496326061	0.0594576474554491	0.165508030220374	-0.354032736595003	-0.354032736595003	0.0717945016638726	-0.354032736595003	0.130783478006335	0.345650037339111	-0.354032736595003	0.601901343074215	-0.0392378626456136	-0.0134263763443461	0.317958637713225	0.58057923851914	-0.0403786027822426	-0.045087030160959	-0.0207941884268753	0.555597857619992	0.170763735548731	0.595948698873594	-0.127706118023483	-0.14448748636508	0.245730762539397	0.436362379582827	0.204133661581123	0.0605814597164362	-0.354032736595003	0.318797378091144	0.316376939056454	0.207706184665654	0.0883920265554757	0.0757919582792455	0.173100458267997	0.0880312359830518	0.0332770105255631	0.0313209024741396	-0.354032736595003	0.0602228937098708	0.289946449707196	-0.0409765337514877	-0.0498760766815814	-0.354032736595003	-0.0613548130401721	-0.0810068964607109	-0.354032736595003	-0.144052887579367	0.177754350416991	0.107031680537885	0.137657683448226	0.0130941706550996	0.0504226407920539	-0.163011606098688	-0.354032736595003	0.489023795689182	0.258786262750472	0.229355673784703	-0.0156239457615684	0.131856547490132	-0.354032736595003	-0.354032736595003	-0.134767488371457	0.314346724789083	0.17686294731808	-0.19464814725122	-0.0524961421252528	-0.153421233359109	-0.0365617614468169	0.173771380946995	-0.185500978003492	-0.0248915103690123	0.0165919615720545	-0.0554077200036678	0.281455887536563	-0.354032736595003	0.175413619442013	-0.0496456966056084	0.334314794132217	0.0456314084315197	0.0355772599633302	-0.034116002513096	0.0665273928302816	0.0782657785386201	-0.354032736595003	0.626582450213924	-0.354032736595003	0.344256498467878	-0.354032736595003	-0.354032736595003	-0.354032736595003	-0.354032736595003	0.858347553354144	-0.354032736595003	-0.354032736595003	-0.354032736595003	0.327745280465686	-0.354032736595003	-0.354032736595003	-0.354032736595003	0.14315482567091	0.232568970307074	0.246353893664322	-0.354032736595003	-0.354032736595003	0.228464363298746	0.450080571386935	-0.354032736595003	-0.354032736595003	-0.354032736595003	-0.354032736595003	-0.354032736595003	0.307605632205673	0.199241423822652	-0.354032736595003	-0.354032736595003	0.176197831271195	0.256779909468094	-0.354032736595003	0.693983914450506	-0.354032736595003	0.0448394816714033	0.305830649454578	0.328447646267725	0.0833927592861348	-0.354032736595003	0.207626980615627	0.635158892529954	0.333871319906991	-0.354032736595003	0.143640923999343	-0.354032736595003	-0.354032736595003	0.324419170094263	-0.0671494833327586	-0.0593225330871262	0.197957430515729	0.0897656915176117	-0.133607199553165	-0.354032736595003	0.276599033287892	-0.354032736595003	-0.354032736595003	0.189517198636145	-0.00290811797940407	0.0158368244509266	0.406162916866246	0.281755484276732	0.393124308040836	-0.354032736595003	-0.354032736595003	0.710487197031506	0.22566609879759	-0.354032736595003	0.324004497217494	0.209507514896732	-0.354032736595003	0.596520247122042	-0.354032736595003	0.112005036556845	-0.354032736595003	0.0890019455068274	-0.354032736595003	0.0824756914536032	0.529809881525877	-0.354032736595003	-0.354032736595003	0.153621099336276	-0.354032736595003	-0.354032736595003	0.629392690626663	0.069093423611708	0.398423929867592	0.395475617068622	-0.0236098823903296	0.0161682470433559	0.346750367890338	0.24466091249429	-0.354032736595003	-0.354032736595003	-0.354032736595003	0.412608880215412	-0.354032736595003	-0.354032736595003	0.31785453453585	0.0412458970632137	0.0253412058780788	0.417091279680058	-0.354032736595003	-0.354032736595003	-0.0626528475337142	0.00279005052321365	0.465726832596431	-0.354032736595003	-0.116375103334962	-0.0325343768257389	-0.0323316146634976	-0.0509525420871392	0.346904898444847	-0.354032736595003	-0.354032736595003	-0.354032736595003	-0.354032736595003	0.231619914879971	-0.354032736595003	-0.354032736595003	-0.354032736595003	0.670280605249642	-0.354032736595003	0.167229214096326	-0.354032736595003	0.426306122296577	0.387310584398281	0.145209120082349	-0.354032736595003	0.304537497760871	-0.354032736595003	0.386688153806155	0.303086522711131	0.335034179940689	-0.354032736595003	-0.354032736595003	0.301858242680356	-0.354032736595003	-0.354032736595003	-0.354032736595003	-0.354032736595003	-0.354032736595003	-0.354032736595003	-0.354032736595003	-0.354032736595003	-0.354032736595003	0.00220661409933003	0.287497128493336	-0.0222791975307558	-0.354032736595003	0.414378156437792	-0.354032736595003	-0.354032736595003	0.417128751034875	-0.354032736595003	-0.354032736595003	-0.354032736595003	-0.354032736595003	-0.354032736595003	-0.354032736595003	-0.354032736595003	-0.354032736595003	0.330425972733939	-0.354032736595003	-0.354032736595003	0.269312967601454	-0.354032736595003	0.101088162856064	0.479742223183578	0.613588154646651	0.0971424357600339	-0.354032736595003	-0.354032736595003	-0.354032736595003	-0.354032736595003	-0.354032736595003	-0.354032736595003	0.693287244295589	0.473602699412943	0.138457231245285	0.211896148929232	0.614570741198907	-0.354032736595003	-0.354032736595003	-0.354032736595003	-0.354032736595003	-0.354032736595003	-0.354032736595003	-0.354032736595003	0.0923223723542928	0.601143506592133	0.596151836241599	0.265190598623281	-0.0260331255516729	-0.354032736595003	0.0448660499648714	-0.354032736595003	0.442861515346824	-0.354032736595003	-0.0478251966253999	-0.123160784230929	0.192918298208092	-0.0901244086949706	-0.110478241098191	0.275364519141142	0.158422806664678	0.169425503845513	0.563863818356403	0.157649947973694	0.113493440326095	0.274842253193036	0.119961057244851	0.243171542378412	0.170353304650725	-0.166773844163769	0.0365128123007958	-0.354032736595003	-0.354032736595003	-0.354032736595003	-0.354032736595003	-0.354032736595003	-0.354032736595003	-0.354032736595003	-0.354032736595003	-0.354032736595003	-0.354032736595003	-0.354032736595003	-0.354032736595003	-0.354032736595003	-0.354032736595003	-0.354032736595003	3.53149103960319	-0.354032736595003	-0.354032736595003	-0.354032736595003	-0.354032736595003	-0.354032736595003	-0.354032736595003	-0.354032736595003	-0.354032736595003	-0.354032736595003	-0.354032736595003	-0.354032736595003	-0.354032736595003	-0.354032736595003	-0.354032736595003	-0.354032736595003	1.73102370877086	-0.354032736595003	-0.354032736595003	-0.354032736595003	-0.354032736595003	2.18723601208377	-0.354032736595003	-0.354032736595003	-0.354032736595003	-0.354032736595003	-0.354032736595003	2.55395913253512	2.21742187637015	1.85829633450863	-0.354032736595003	-0.354032736595003	-0.354032736595003	-0.354032736595003	-0.354032736595003	-0.354032736595003	-0.354032736595003	-0.354032736595003	-0.354032736595003	-0.354032736595003	-0.354032736595003	-0.354032736595003	1.69377394277521	-0.354032736595003	-0.354032736595003	2.65728094238719	-0.354032736595003	-0.354032736595003	-0.354032736595003	-0.354032736595003	-0.354032736595003	-0.354032736595003	-0.354032736595003	1.05264640158073	-0.354032736595003	-0.354032736595003	-0.354032736595003	-0.354032736595003	-0.354032736595003	-0.354032736595003	-0.354032736595003	-0.354032736595003	-0.354032736595003	-0.354032736595003	-0.354032736595003	-0.354032736595003	-0.354032736595003	-0.354032736595003	-0.354032736595003	-0.354032736595003	-0.354032736595003	-0.354032736595003	-0.354032736595003	-0.354032736595003	-0.354032736595003	-0.354032736595003	-0.354032736595003	-0.354032736595003	-0.354032736595003	-0.354032736595003	-0.354032736595003	-0.354032736595003	-0.354032736595003	1.28353176509023	1.81777363574322	-0.354032736595003	-0.354032736595003	-0.354032736595003	-0.354032736595003	-0.354032736595003	-0.354032736595003	-0.354032736595003	-0.354032736595003	-0.354032736595003	-0.354032736595003	-0.354032736595003	-0.354032736595003	-0.354032736595003	-0.354032736595003	-0.354032736595003	-0.354032736595003	-0.354032736595003	-0.354032736595003	2.09840191356686	-0.354032736595003	-0.354032736595003	-0.354032736595003	-0.354032736595003	-0.354032736595003	-0.354032736595003	-0.354032736595003	-0.354032736595003	-0.354032736595003	-0.354032736595003	-0.354032736595003	2.12296762282341	-0.354032736595003	-0.354032736595003	-0.354032736595003	-0.354032736595003	-0.354032736595003	2.80954178567291	-0.354032736595003	-0.354032736595003	-0.354032736595003	-0.354032736595003	3.15254388752568	-0.354032736595003	-0.354032736595003	-0.354032736595003	-0.354032736595003	-0.354032736595003	-0.354032736595003	-0.354032736595003	-0.354032736595003	-0.354032736595003	-0.354032736595003	-0.354032736595003	-0.354032736595003	-0.354032736595003	-0.354032736595003	-0.354032736595003	-0.354032736595003	2.83525755072323	-0.354032736595003	2.55395913253512	-0.354032736595003	1.83708481160689	1.44820888038668	-0.354032736595003	-0.354032736595003	-0.354032736595003	-0.354032736595003	-0.354032736595003	-0.354032736595003	-0.354032736595003	-0.354032736595003	-0.354032736595003	-0.354032736595003	-0.354032736595003	-0.354032736595003	2.79376750333336	-0.354032736595003	-0.354032736595003	-0.354032736595003	-0.354032736595003	-0.354032736595003	-0.354032736595003	-0.354032736595003	-0.354032736595003	-0.354032736595003	-0.354032736595003	-0.354032736595003	-0.354032736595003	-0.354032736595003	-0.354032736595003	-0.354032736595003	-0.354032736595003	-0.354032736595003	-0.354032736595003	-0.354032736595003	-0.354032736595003	-0.354032736595003	-0.354032736595003	2.02828463953481	-0.354032736595003	-0.354032736595003	-0.354032736595003	-0.354032736595003	-0.354032736595003	2.70052689149148	-0.354032736595003	-0.354032736595003	-0.354032736595003	2.06028245999896	-0.354032736595003	-0.354032736595003	-0.354032736595003	-0.354032736595003	-0.354032736595003	-0.354032736595003	-0.354032736595003	-0.354032736595003	-0.354032736595003	-0.354032736595003	-0.354032736595003	-0.354032736595003	-0.354032736595003	-0.354032736595003	1.34129634123383	-0.354032736595003	-0.354032736595003	-0.354032736595003	-0.354032736595003	1.45890638221555	-0.354032736595003	-0.354032736595003	-0.354032736595003	-0.354032736595003	2.16069320338257	3.19459938831537	1.5232133993834	-0.354032736595003	-0.354032736595003	2.89784791154493	-0.354032736595003	1.05095254107848	2.08429204937283	-0.354032736595003	-0.354032736595003	-0.354032736595003	-0.354032736595003	0.801260993889424	1.92349281771206	-0.354032736595003	-0.354032736595003	-0.354032736595003	-0.354032736595003	-0.354032736595003	-0.354032736595003	-0.354032736595003	-0.354032736595003	-0.354032736595003	-0.354032736595003	-0.354032736595003	1.73121646594806	-0.354032736595003	-0.354032736595003	-0.354032736595003	-0.354032736595003	-0.354032736595003	-0.354032736595003	-0.354032736595003	-0.354032736595003	-0.354032736595003	-0.354032736595003	-0.354032736595003	-0.354032736595003	-0.354032736595003	-0.354032736595003	-0.354032736595003	1.79861585816441	-0.354032736595003	-0.354032736595003	-0.354032736595003	-0.354032736595003	-0.354032736595003	-0.354032736595003	-0.354032736595003	-0.354032736595003	-0.354032736595003	-0.354032736595003	-0.354032736595003	-0.354032736595003	-0.354032736595003	-0.354032736595003	2.30179370706396	-0.354032736595003	-0.354032736595003	-0.354032736595003	-0.354032736595003	-0.354032736595003	-0.354032736595003	-0.354032736595003	-0.354032736595003	-0.354032736595003	-0.354032736595003	-0.354032736595003	-0.354032736595003	1.70234503334292	-0.354032736595003	-0.354032736595003	-0.354032736595003	-0.354032736595003	-0.354032736595003	-0.354032736595003	-0.354032736595003	-0.354032736595003	-0.354032736595003	-0.354032736595003	-0.354032736595003	2.12185206847553	-0.354032736595003	-0.354032736595003	-0.354032736595003	-0.354032736595003	-0.354032736595003	-0.354032736595003	2.0918677103404	-0.354032736595003	-0.354032736595003	-0.354032736595003	-0.354032736595003	-0.354032736595003	-0.354032736595003	-0.354032736595003	-0.354032736595003	-0.354032736595003	-0.354032736595003	-0.354032736595003	-0.354032736595003	-0.354032736595003	-0.354032736595003	3.35726131252257	-0.354032736595003	-0.354032736595003	-0.354032736595003	-0.354032736595003	-0.354032736595003	-0.354032736595003	-0.354032736595003	-0.354032736595003	-0.354032736595003	-0.354032736595003	-0.354032736595003	-0.354032736595003	-0.354032736595003	-0.354032736595003	-0.354032736595003	-0.354032736595003	-0.354032736595003	2.04742450018675	-0.354032736595003	-0.354032736595003	-0.354032736595003	-0.354032736595003	-0.354032736595003	-0.354032736595003	-0.354032736595003	-0.354032736595003	-0.354032736595003	-0.354032736595003	-0.354032736595003	2.26530601063969	-0.354032736595003	-0.354032736595003	-0.354032736595003	-0.354032736595003	-0.354032736595003	-0.354032736595003	-0.354032736595003	-0.354032736595003	-0.354032736595003	-0.354032736595003	-0.354032736595003	-0.354032736595003	-0.354032736595003	-0.354032736595003	-0.354032736595003	-0.354032736595003	-0.354032736595003	-0.354032736595003	-0.354032736595003	-0.354032736595003	-0.354032736595003	-0.354032736595003	-0.354032736595003	-0.354032736595003	-0.354032736595003	-0.354032736595003	-0.354032736595003	-0.354032736595003	-0.354032736595003	-0.354032736595003	-0.354032736595003	-0.354032736595003	-0.354032736595003	-0.354032736595003	-0.354032736595003	-0.354032736595003	-0.354032736595003	-0.354032736595003	-0.354032736595003	-0.354032736595003	-0.354032736595003	-0.354032736595003	-0.354032736595003	-0.354032736595003	-0.354032736595003	-0.354032736595003	-0.354032736595003	2.61331102197126	2.91562325999848	2.34951615353583	-0.354032736595003	2.02240273627609	2.344120411428	-0.354032736595003	1.60509127234151	-0.354032736595003	1.24127822969996	-0.354032736595003	-0.354032736595003	-0.354032736595003	-0.354032736595003	-0.354032736595003	-0.354032736595003	-0.354032736595003	-0.354032736595003	-0.354032736595003	-0.354032736595003	-0.354032736595003	-0.354032736595003	-0.354032736595003	-0.354032736595003	-0.354032736595003	-0.354032736595003	-0.354032736595003	-0.354032736595003	1.61136263652917	-0.354032736595003	2.95052511210969	-0.354032736595003	-0.354032736595003	-0.354032736595003	-0.354032736595003	-0.354032736595003	-0.354032736595003	-0.354032736595003	-0.354032736595003	-0.354032736595003	-0.354032736595003	-0.354032736595003	-0.354032736595003	-0.354032736595003	-0.354032736595003	-0.354032736595003	-0.354032736595003	-0.354032736595003	-0.354032736595003	-0.354032736595003	-0.354032736595003	-0.354032736595003	-0.354032736595003	-0.354032736595003	-0.354032736595003	-0.354032736595003	-0.354032736595003	-0.354032736595003	-0.354032736595003	-0.354032736595003	-0.354032736595003	-0.354032736595003	-0.354032736595003	-0.354032736595003	4.69478388706342	-0.354032736595003	-0.354032736595003	-0.354032736595003	-0.354032736595003	-0.354032736595003	-0.354032736595003	-0.354032736595003	-0.354032736595003	-0.354032736595003	-0.354032736595003	-0.354032736595003	-0.354032736595003	-0.354032736595003	-0.354032736595003	-0.354032736595003	-0.354032736595003	-0.354032736595003	-0.354032736595003	-0.354032736595003	-0.354032736595003	-0.354032736595003	-0.354032736595003	-0.354032736595003	-0.354032736595003	-0.354032736595003	-0.354032736595003	-0.354032736595003	-0.354032736595003	-0.354032736595003	-0.354032736595003	-0.354032736595003	-0.354032736595003	-0.354032736595003	-0.354032736595003	-0.354032736595003	-0.354032736595003	-0.354032736595003	-0.354032736595003	-0.354032736595003	-0.354032736595003	-0.354032736595003	-0.354032736595003	1.78958021078166	-0.354032736595003	-0.354032736595003	-0.354032736595003	-0.354032736595003	-0.354032736595003	-0.354032736595003	-0.354032736595003	-0.354032736595003	-0.354032736595003	-0.354032736595003	-0.354032736595003	-0.354032736595003	-0.354032736595003	-0.354032736595003	-0.354032736595003	1.98086245423569	-0.354032736595003	-0.354032736595003	-0.354032736595003	-0.354032736595003	-0.354032736595003	-0.354032736595003	-0.354032736595003	-0.354032736595003	-0.354032736595003	-0.354032736595003	2.09976797896362	-0.354032736595003	-0.354032736595003	-0.354032736595003	-0.354032736595003	-0.354032736595003	-0.354032736595003	2.38101028912321	-0.354032736595003	-0.354032736595003	-0.354032736595003	-0.354032736595003	-0.354032736595003	-0.354032736595003	-0.354032736595003	-0.354032736595003	-0.354032736595003	-0.354032736595003	2.64019671457479	-0.354032736595003	2.53855161720048	-0.354032736595003	-0.354032736595003	-0.354032736595003	-0.354032736595003	-0.354032736595003	3.16725292508852	-0.354032736595003	-0.354032736595003	-0.354032736595003	-0.354032736595003	-0.354032736595003	-0.354032736595003	-0.354032736595003	-0.354032736595003	-0.354032736595003	-0.354032736595003	-0.354032736595003	-0.354032736595003	-0.354032736595003	-0.354032736595003	2.86745654575613	-0.354032736595003	-0.354032736595003	-0.354032736595003	-0.354032736595003	-0.354032736595003	-0.354032736595003	-0.354032736595003	-0.354032736595003	-0.354032736595003	-0.354032736595003	-0.354032736595003	-0.354032736595003	-0.354032736595003	-0.354032736595003	1.62213898501739	-0.354032736595003	-0.354032736595003	-0.354032736595003	-0.354032736595003	-0.354032736595003	-0.354032736595003	-0.354032736595003	-0.354032736595003	-0.354032736595003	-0.354032736595003	-0.354032736595003	-0.354032736595003	-0.354032736595003	-0.354032736595003	-0.354032736595003	-0.354032736595003	-0.354032736595003	-0.354032736595003	-0.354032736595003	-0.354032736595003	-0.354032736595003	-0.354032736595003	-0.354032736595003	-0.354032736595003	-0.354032736595003	-0.354032736595003	-0.354032736595003	2.39425693736546	-0.354032736595003	-0.354032736595003	-0.354032736595003	-0.354032736595003	-0.354032736595003	-0.354032736595003	-0.354032736595003	1.55896532411664	-0.354032736595003	-0.354032736595003	-0.354032736595003	-0.354032736595003	-0.354032736595003	1.78529617187438	-0.354032736595003	-0.354032736595003	-0.354032736595003	-0.354032736595003	-0.354032736595003	-0.354032736595003	-0.354032736595003	-0.354032736595003	-0.354032736595003	-0.354032736595003	-0.354032736595003	-0.354032736595003	-0.354032736595003	-0.354032736595003	-0.354032736595003	-0.354032736595003	-0.354032736595003	-0.354032736595003	-0.354032736595003	-0.354032736595003	-0.354032736595003	-0.354032736595003	-0.354032736595003	-0.354032736595003	-0.354032736595003	-0.354032736595003	-0.354032736595003	-0.354032736595003	-0.354032736595003	-0.354032736595003	-0.354032736595003	-0.354032736595003	-0.354032736595003	-0.354032736595003	-0.354032736595003	-0.354032736595003	-0.354032736595003	-0.354032736595003	-0.354032736595003	-0.354032736595003	-0.354032736595003	-0.354032736595003	-0.354032736595003	-0.354032736595003	-0.354032736595003	-0.354032736595003	-0.354032736595003	-0.354032736595003	-0.354032736595003	-0.354032736595003	3.31122587567999	-0.354032736595003	-0.354032736595003	-0.354032736595003	-0.354032736595003	-0.354032736595003	-0.354032736595003	-0.354032736595003	-0.354032736595003	-0.354032736595003	-0.354032736595003	-0.354032736595003	-0.354032736595003	-0.354032736595003	-0.354032736595003	-0.354032736595003	2.11186100167317	-0.354032736595003	-0.354032736595003	-0.354032736595003	-0.354032736595003	-0.354032736595003	-0.354032736595003	-0.354032736595003	-0.354032736595003	-0.354032736595003	-0.354032736595003	-0.354032736595003	-0.354032736595003	-0.354032736595003	-0.354032736595003	-0.354032736595003	-0.354032736595003	-0.354032736595003	-0.354032736595003	-0.354032736595003	-0.354032736595003	-0.354032736595003	1.92186493348156	-0.354032736595003	-0.354032736595003	-0.354032736595003	-0.354032736595003	-0.354032736595003	-0.354032736595003	-0.354032736595003	-0.354032736595003	-0.354032736595003	-0.354032736595003	-0.354032736595003	-0.354032736595003	-0.354032736595003	-0.354032736595003	-0.354032736595003	-0.354032736595003	-0.354032736595003	-0.354032736595003	-0.354032736595003	-0.354032736595003	-0.354032736595003	-0.354032736595003	-0.354032736595003	-0.354032736595003	-0.354032736595003	-0.354032736595003	-0.354032736595003	-0.354032736595003	-0.354032736595003	-0.354032736595003	-0.354032736595003	1.35857028628608	-0.354032736595003	1.11916406093874	-0.354032736595003	-0.354032736595003	-0.354032736595003	-0.354032736595003	-0.354032736595003	-0.354032736595003	-0.354032736595003	-0.354032736595003	-0.354032736595003	-0.354032736595003	-0.354032736595003	-0.354032736595003	-0.354032736595003	1.26972351997162	-0.354032736595003	-0.354032736595003	-0.354032736595003	-0.354032736595003	-0.354032736595003	-0.354032736595003	-0.354032736595003	-0.354032736595003	-0.354032736595003	-0.354032736595003	-0.354032736595003	1.27372589410878	1.6986091426844	-0.354032736595003	-0.354032736595003	-0.354032736595003	-0.354032736595003	-0.354032736595003	-0.354032736595003	-0.354032736595003	-0.354032736595003	-0.354032736595003	-0.354032736595003	-0.354032736595003	-0.354032736595003	-0.354032736595003	-0.354032736595003	-0.354032736595003	-0.354032736595003	-0.354032736595003	-0.354032736595003	-0.354032736595003	-0.354032736595003	2.15666322146394	-0.354032736595003	-0.354032736595003	-0.354032736595003	-0.354032736595003	-0.354032736595003	-0.354032736595003	-0.354032736595003	-0.354032736595003	-0.354032736595003	-0.354032736595003	-0.354032736595003	-0.354032736595003	-0.354032736595003	-0.354032736595003	-0.354032736595003	-0.354032736595003	-0.354032736595003	-0.354032736595003	1.89751579517143	-0.354032736595003	-0.354032736595003	-0.354032736595003	-0.354032736595003	-0.354032736595003	-0.354032736595003	-0.354032736595003	-0.354032736595003	-0.354032736595003	-0.354032736595003	-0.354032736595003	-0.354032736595003	-0.354032736595003	0.423501916062632	-0.354032736595003	-0.354032736595003	-0.354032736595003	1.65256151479562	-0.354032736595003	-0.354032736595003	-0.354032736595003	-0.354032736595003	-0.354032736595003	-0.354032736595003	-0.354032736595003	-0.354032736595003	-0.354032736595003	-0.354032736595003	-0.354032736595003	-0.354032736595003	-0.354032736595003	-0.354032736595003	1.7503904521265	-0.354032736595003	2.03278112660965	-0.354032736595003	-0.354032736595003	-0.354032736595003	-0.354032736595003	-0.354032736595003	-0.354032736595003	-0.354032736595003	-0.354032736595003	-0.354032736595003	-0.354032736595003	-0.354032736595003	-0.354032736595003	2.19048598652814	-0.354032736595003	-0.354032736595003	-0.354032736595003	1.53455657776366	-0.354032736595003	-0.354032736595003	2.30896433237085	-0.354032736595003	2.91225721726	-0.354032736595003	-0.354032736595003	-0.354032736595003	-0.354032736595003	-0.354032736595003	2.92368227539785	-0.354032736595003	-0.354032736595003	-0.354032736595003	-0.354032736595003	-0.354032736595003	-0.354032736595003	-0.354032736595003	-0.354032736595003	-0.354032736595003	2.54051672981681	1.9532287701569	-0.354032736595003	-0.354032736595003	2.35867568906127	1.53737570535124	-0.354032736595003	-0.354032736595003	2.22990067828184	-0.354032736595003	2.02623519461132	-0.354032736595003	-0.354032736595003	-0.354032736595003	-0.354032736595003	-0.354032736595003	2.95744871675551	1.95922837525199	-0.354032736595003	-0.354032736595003	-0.354032736595003	1.43122589268082	-0.354032736595003	-0.354032736595003	-0.354032736595003	-0.354032736595003	-0.354032736595003	-0.354032736595003	-0.354032736595003	-0.354032736595003	-0.354032736595003	1.09848335750717	-0.354032736595003	-0.354032736595003	-0.354032736595003	-0.354032736595003	-0.354032736595003	-0.354032736595003	-0.354032736595003	-0.354032736595003	-0.354032736595003	-0.354032736595003	-0.354032736595003	-0.354032736595003	-0.354032736595003	-0.354032736595003	-0.354032736595003	-0.354032736595003	-0.354032736595003	1.91284082832882	-0.354032736595003	-0.354032736595003	-0.354032736595003	-0.354032736595003	-0.354032736595003	-0.354032736595003	-0.354032736595003	-0.354032736595003	1.3400496660522	-0.354032736595003	-0.354032736595003	-0.354032736595003	-0.354032736595003	-0.354032736595003	1.19179092794863	0.872137654982955	-0.354032736595003	-0.354032736595003	-0.354032736595003	-0.354032736595003	-0.354032736595003	-0.354032736595003	-0.354032736595003	-0.354032736595003	-0.354032736595003	-0.354032736595003	-0.354032736595003	-0.354032736595003	-0.354032736595003	-0.354032736595003	-0.354032736595003	-0.354032736595003	-0.354032736595003	-0.354032736595003	-0.354032736595003	1.98282847150067	-0.354032736595003	-0.354032736595003	-0.354032736595003	-0.354032736595003	1.8530611617158	-0.354032736595003	-0.354032736595003	-0.354032736595003	-0.354032736595003	-0.354032736595003	-0.354032736595003	-0.354032736595003	-0.354032736595003	-0.354032736595003	-0.354032736595003	-0.354032736595003	-0.354032736595003	-0.354032736595003	-0.354032736595003	-0.354032736595003	-0.354032736595003	-0.354032736595003	-0.354032736595003	-0.354032736595003	-0.354032736595003	-0.354032736595003	-0.354032736595003	1.25023650477669	2.18370090469022	-0.354032736595003	-0.354032736595003	-0.354032736595003	-0.354032736595003	-0.354032736595003	-0.354032736595003	-0.354032736595003	-0.354032736595003	-0.354032736595003	-0.354032736595003	-0.354032736595003	-0.354032736595003	-0.354032736595003	-0.354032736595003	1.68527822961272	-0.354032736595003	-0.354032736595003	1.22582124931832	-0.354032736595003	1.32817797614062	-0.354032736595003	-0.354032736595003	0.976486998586398	-0.354032736595003	0.623586608850569	-0.354032736595003	1.15032695240564	-0.354032736595003	-0.354032736595003	1.03548089311323	-0.354032736595003	-0.354032736595003	-0.354032736595003	-0.354032736595003	-0.354032736595003	-0.354032736595003	-0.354032736595003	-0.354032736595003	-0.354032736595003	1.33162262796273	-0.354032736595003	1.06375973499071	-0.354032736595003	-0.354032736595003	-0.354032736595003	-0.354032736595003	-0.354032736595003	-0.354032736595003	-0.354032736595003	-0.354032736595003	-0.354032736595003	-0.354032736595003	-0.354032736595003	-0.354032736595003	-0.354032736595003	-0.354032736595003	-0.354032736595003	1.31841633020262	-0.354032736595003	1.3238927056424	-0.354032736595003	-0.354032736595003	-0.354032736595003	-0.354032736595003	0.557984466357287	-0.354032736595003	-0.354032736595003	1.36355497245164	-0.354032736595003	-0.354032736595003	-0.354032736595003	-0.354032736595003	-0.354032736595003	-0.354032736595003	-0.354032736595003	-0.354032736595003	-0.354032736595003	0.384643876717687	-0.354032736595003	-0.354032736595003	-0.354032736595003	-0.354032736595003	-0.354032736595003	-0.354032736595003	-0.354032736595003	-0.354032736595003	-0.354032736595003	-0.354032736595003	-0.354032736595003	-0.354032736595003	-0.354032736595003	-0.354032736595003	-0.354032736595003	-0.354032736595003	-0.354032736595003	-0.354032736595003	-0.354032736595003	-0.354032736595003	-0.354032736595003	-0.354032736595003	-0.354032736595003	-0.354032736595003	-0.354032736595003	-0.354032736595003	3.96103007086687	-0.354032736595003	-0.354032736595003	-0.354032736595003	-0.354032736595003	3.30514503341556	-0.354032736595003	-0.354032736595003	-0.354032736595003	3.55383495496043	-0.354032736595003	-0.354032736595003	3.33647930418104	-0.354032736595003	-0.354032736595003	-0.354032736595003	-0.354032736595003	-0.354032736595003	2.77629279892349	-0.354032736595003	-0.354032736595003	-0.354032736595003	-0.354032736595003	-0.354032736595003	-0.354032736595003	2.68727443426535	-0.354032736595003	-0.354032736595003	-0.354032736595003	-0.354032736595003	-0.354032736595003	3.73572493012827	-0.354032736595003	-0.354032736595003	-0.354032736595003	-0.354032736595003	-0.354032736595003	3.47376176369001	4.30660231350214	3.9539881588924	3.43152423564778	3.78496841188903	-0.354032736595003	4.62051007629036	-0.354032736595003	-0.354032736595003	-0.354032736595003	-0.354032736595003	-0.354032736595003	-0.354032736595003	-0.354032736595003	-0.354032736595003	-0.354032736595003	-0.354032736595003	-0.354032736595003	-0.354032736595003	-0.354032736595003	-0.354032736595003	-0.354032736595003	-0.354032736595003	-0.354032736595003	-0.354032736595003	-0.354032736595003	-0.354032736595003	-0.354032736595003	-0.354032736595003	-0.354032736595003	-0.354032736595003	-0.354032736595003	-0.354032736595003	-0.354032736595003	-0.354032736595003	-0.354032736595003	-0.354032736595003	-0.354032736595003	-0.354032736595003	-0.354032736595003	-0.354032736595003	-0.354032736595003	-0.354032736595003	3.56970189086449	4.63659904653785	-0.354032736595003	-0.354032736595003	-0.354032736595003	-0.354032736595003	-0.354032736595003	5.31994351312213	-0.354032736595003	-0.354032736595003	-0.354032736595003	-0.354032736595003	-0.354032736595003	-0.354032736595003	-0.354032736595003	-0.354032736595003	-0.354032736595003	-0.354032736595003	-0.354032736595003	-0.354032736595003	-0.354032736595003	-0.354032736595003	-0.354032736595003	-0.354032736595003	-0.354032736595003	-0.354032736595003	-0.354032736595003	-0.354032736595003	4.04997642236111	-0.354032736595003	-0.354032736595003	-0.354032736595003	4.43365954962804	-0.354032736595003	-0.354032736595003	-0.354032736595003	-0.354032736595003	-0.354032736595003	-0.354032736595003	-0.354032736595003	-0.354032736595003	-0.354032736595003	-0.354032736595003	-0.354032736595003	3.75971734399057	3.1971102209046	2.71705277511942	-0.354032736595003	-0.354032736595003	-0.354032736595003	-0.354032736595003	-0.354032736595003	-0.354032736595003	-0.354032736595003	-0.354032736595003	-0.354032736595003	-0.354032736595003	-0.354032736595003	-0.354032736595003	-0.354032736595003	-0.354032736595003	-0.354032736595003	-0.354032736595003	-0.354032736595003	-0.354032736595003	-0.354032736595003	-0.354032736595003	2.91380978477663	-0.354032736595003	-0.354032736595003	-0.354032736595003	-0.354032736595003	-0.354032736595003	-0.354032736595003	2.65685115738544	-0.354032736595003	-0.354032736595003	-0.354032736595003	-0.354032736595003	-0.354032736595003	-0.354032736595003	-0.354032736595003	-0.354032736595003	-0.354032736595003	-0.354032736595003	-0.354032736595003	5.46537258650851	-0.354032736595003	3.2314206937848	-0.354032736595003	4.85274106311715	-0.354032736595003	3.6930497237682	-0.354032736595003	-0.354032736595003	-0.354032736595003	-0.354032736595003	3.72079436049002	-0.354032736595003	-0.354032736595003	-0.354032736595003	-0.354032736595003	-0.354032736595003	-0.354032736595003	-0.354032736595003	-0.354032736595003	3.83476807930101	-0.354032736595003	4.57874823323705	-0.354032736595003	-0.354032736595003	-0.354032736595003	-0.354032736595003	-0.354032736595003	-0.354032736595003	-0.354032736595003	-0.354032736595003	5.06868141527749	-0.354032736595003	5.51783090010555	4.43629357526914	3.9489758492119	5.01597298901093	4.90280552272158	4.7237975445337	4.48571987126415	4.61034346698846	-0.354032736595003	-0.354032736595003	-0.354032736595003	-0.354032736595003	-0.354032736595003	-0.354032736595003	-0.354032736595003	-0.354032736595003	-0.354032736595003	-0.354032736595003	-0.354032736595003	-0.354032736595003	-0.354032736595003	-0.354032736595003	-0.354032736595003	-0.354032736595003	-0.354032736595003	-0.354032736595003	-0.354032736595003	-0.354032736595003	3.67849782327187	3.71033551123886	5.08440512539982	-0.354032736595003	3.85406592830537	2.92420378203481	2.38866213208353	-0.354032736595003	-0.354032736595003	-0.354032736595003	-0.354032736595003	-0.354032736595003	-0.354032736595003	-0.354032736595003	-0.354032736595003	-0.354032736595003	-0.354032736595003	-0.354032736595003	-0.354032736595003	2.66460852302818	2.59309039456306	-0.354032736595003	-0.354032736595003	-0.354032736595003	-0.354032736595003	-0.354032736595003	-0.354032736595003	-0.354032736595003	-0.354032736595003	-0.354032736595003	-0.354032736595003	-0.354032736595003	-0.354032736595003	-0.354032736595003	-0.354032736595003	-0.354032736595003	-0.354032736595003	-0.354032736595003	-0.354032736595003	-0.354032736595003	-0.354032736595003	-0.354032736595003	-0.354032736595003	-0.354032736595003	-0.354032736595003	-0.354032736595003	-0.354032736595003	-0.354032736595003	-0.354032736595003	-0.354032736595003	-0.354032736595003	4.42709106737908	-0.354032736595003	-0.354032736595003	-0.354032736595003	-0.354032736595003	-0.354032736595003	-0.354032736595003	-0.354032736595003	-0.354032736595003	-0.354032736595003	-0.354032736595003	-0.354032736595003	4.86099462575344	4.74858155191407	4.88429609315668	-0.354032736595003	3.04096671754919	3.07009809692439	-0.354032736595003	-0.354032736595003	-0.354032736595003	-0.354032736595003	-0.354032736595003	-0.354032736595003	-0.354032736595003	-0.354032736595003	-0.354032736595003	-0.354032736595003	-0.354032736595003	-0.354032736595003	-0.354032736595003	-0.354032736595003	-0.354032736595003	-0.354032736595003	-0.354032736595003	-0.354032736595003	-0.354032736595003	2.63131457352721	-0.354032736595003	-0.354032736595003	-0.354032736595003	-0.354032736595003	-0.354032736595003	-0.354032736595003	-0.354032736595003	-0.354032736595003	-0.354032736595003	-0.354032736595003	-0.354032736595003	5.3251838407252	-0.354032736595003	-0.354032736595003	-0.354032736595003	-0.354032736595003	-0.354032736595003	-0.354032736595003	-0.354032736595003	-0.354032736595003	-0.354032736595003	-0.354032736595003	-0.354032736595003	-0.354032736595003	-0.354032736595003	-0.354032736595003	-0.354032736595003	-0.354032736595003	-0.354032736595003	-0.354032736595003	-0.354032736595003	-0.354032736595003	-0.354032736595003	-0.354032736595003	-0.354032736595003	-0.354032736595003	-0.354032736595003	-0.354032736595003	-0.354032736595003	-0.354032736595003	-0.354032736595003	-0.354032736595003	-0.354032736595003	-0.354032736595003	-0.354032736595003	-0.354032736595003	-0.354032736595003	-0.354032736595003	-0.354032736595003	-0.354032736595003	-0.354032736595003	-0.354032736595003	-0.354032736595003	-0.354032736595003	-0.354032736595003	-0.354032736595003	-0.354032736595003	-0.354032736595003	-0.354032736595003	-0.354032736595003	-0.354032736595003	-0.354032736595003	-0.354032736595003	-0.354032736595003	-0.354032736595003	-0.354032736595003	-0.354032736595003	-0.354032736595003	-0.354032736595003	-0.354032736595003	-0.354032736595003	-0.354032736595003	-0.354032736595003	-0.354032736595003	-0.354032736595003	-0.354032736595003	-0.354032736595003	-0.354032736595003	3.90451343312976	-0.354032736595003	-0.354032736595003	-0.354032736595003	-0.354032736595003	-0.354032736595003	-0.354032736595003	-0.354032736595003	-0.354032736595003	-0.354032736595003	-0.354032736595003	-0.354032736595003	-0.354032736595003	-0.354032736595003	-0.354032736595003	-0.354032736595003	-0.354032736595003	-0.354032736595003	5.67763611581356	3.8078404738839	3.20088431536167	-0.354032736595003	-0.354032736595003	-0.354032736595003	-0.354032736595003	-0.354032736595003	-0.354032736595003	-0.354032736595003	-0.354032736595003	-0.354032736595003	-0.354032736595003	-0.354032736595003	-0.354032736595003	-0.354032736595003	-0.354032736595003	3.97418495159785	-0.354032736595003	3.67169410568079	-0.354032736595003	-0.354032736595003	-0.354032736595003	-0.354032736595003	-0.354032736595003	-0.354032736595003	-0.354032736595003	-0.354032736595003	-0.354032736595003	-0.354032736595003	-0.354032736595003	-0.354032736595003	-0.354032736595003	-0.354032736595003	-0.354032736595003	-0.354032736595003	-0.354032736595003	-0.354032736595003	-0.354032736595003	-0.354032736595003	-0.354032736595003	-0.354032736595003	-0.354032736595003	-0.354032736595003	-0.354032736595003	-0.354032736595003	-0.354032736595003	-0.354032736595003	-0.354032736595003	-0.354032736595003	-0.354032736595003	-0.354032736595003	-0.354032736595003	-0.354032736595003	-0.354032736595003	-0.354032736595003	-0.354032736595003	-0.354032736595003	-0.354032736595003	-0.354032736595003	-0.354032736595003	-0.354032736595003	3.42204705427869	-0.354032736595003	-0.354032736595003	-0.354032736595003	-0.354032736595003	-0.354032736595003	-0.354032736595003	-0.354032736595003	-0.354032736595003	-0.354032736595003	-0.354032736595003	-0.354032736595003	-0.354032736595003	-0.354032736595003	-0.354032736595003	-0.354032736595003	-0.354032736595003	-0.354032736595003	-0.354032736595003	-0.354032736595003	-0.354032736595003	-0.354032736595003	-0.354032736595003	-0.354032736595003	-0.354032736595003	-0.354032736595003	-0.354032736595003	-0.354032736595003	-0.354032736595003	-0.354032736595003	-0.354032736595003	-0.354032736595003	-0.354032736595003	-0.354032736595003	-0.354032736595003	-0.354032736595003	-0.354032736595003	-0.354032736595003	-0.354032736595003	-0.354032736595003	-0.354032736595003	-0.354032736595003	-0.354032736595003	-0.354032736595003	-0.354032736595003	-0.354032736595003	-0.354032736595003	-0.354032736595003	3.52488673186476	-0.354032736595003	-0.354032736595003	-0.354032736595003	-0.354032736595003	-0.354032736595003	-0.354032736595003	-0.354032736595003	-0.354032736595003	-0.354032736595003	-0.354032736595003	-0.354032736595003	2.69432619098544	2.97355482036555	3.17280621736182	3.01963210457027	2.56073289484803	-0.354032736595003	-0.354032736595003	-0.354032736595003	-0.354032736595003	-0.354032736595003	-0.354032736595003	-0.354032736595003	-0.354032736595003	-0.354032736595003	-0.354032736595003	-0.354032736595003	-0.354032736595003	-0.354032736595003	-0.354032736595003	-0.354032736595003	-0.354032736595003	-0.354032736595003	-0.354032736595003	-0.354032736595003	-0.354032736595003	-0.354032736595003	-0.354032736595003	-0.354032736595003	-0.354032736595003	-0.354032736595003	3.17838011093764	3.04549821891944	-0.354032736595003	2.93204936789504	-0.354032736595003	-0.354032736595003	-0.354032736595003	-0.354032736595003	2.51404416370798	2.30863747055967	-0.354032736595003	-0.354032736595003	-0.354032736595003	-0.354032736595003	-0.354032736595003	-0.354032736595003	-0.354032736595003	4.31644471081243	-0.354032736595003	-0.354032736595003	-0.354032736595003	3.09746539680343	-0.354032736595003	-0.354032736595003	-0.354032736595003	-0.354032736595003	-0.354032736595003	-0.354032736595003	-0.354032736595003	-0.354032736595003	-0.354032736595003	-0.354032736595003	-0.354032736595003	-0.354032736595003	-0.354032736595003	-0.354032736595003	-0.354032736595003	-0.354032736595003	-0.354032736595003	-0.354032736595003	-0.354032736595003	2.80666033566565	-0.354032736595003	2.68947414353372	-0.354032736595003	-0.354032736595003	-0.354032736595003	-0.354032736595003	-0.354032736595003	-0.354032736595003	3.8441541256527	-0.354032736595003	-0.354032736595003	-0.354032736595003	-0.354032736595003	-0.354032736595003	-0.354032736595003	-0.354032736595003	-0.354032736595003	2.9887514470369	-0.354032736595003	-0.354032736595003	-0.354032736595003	3.10867426384126	-0.354032736595003	3.29372403523948	-0.354032736595003	2.16850527179701	2.04092122591231	-0.354032736595003	-0.354032736595003	-0.354032736595003	-0.354032736595003	-0.354032736595003	-0.354032736595003	-0.354032736595003	-0.354032736595003	-0.354032736595003	-0.354032736595003	3.58009954779723	-0.354032736595003	-0.354032736595003	-0.354032736595003	3.2103609845531	-0.354032736595003	-0.354032736595003	2.95424905275669	4.10331684547683	-0.354032736595003	-0.354032736595003	-0.354032736595003	-0.354032736595003	-0.354032736595003	-0.354032736595003	-0.354032736595003	-0.354032736595003	-0.354032736595003	4.65579375981972	6.24357073749338	-0.354032736595003	-0.354032736595003	-0.354032736595003	-0.354032736595003	-0.354032736595003	-0.354032736595003	-0.354032736595003	-0.354032736595003	-0.354032736595003	4.40687787006824	3.20529937247337	-0.354032736595003	-0.354032736595003	3.3344163170259	-0.354032736595003	-0.354032736595003	3.0174044220629	3.40541815655437	-0.354032736595003	-0.354032736595003	-0.354032736595003	-0.354032736595003	-0.354032736595003	-0.354032736595003	-0.354032736595003	-0.354032736595003	-0.354032736595003	-0.354032736595003	-0.354032736595003	-0.354032736595003	-0.354032736595003	-0.354032736595003	-0.354032736595003	-0.354032736595003	-0.354032736595003	-0.354032736595003	-0.354032736595003	-0.354032736595003	-0.354032736595003	-0.354032736595003	-0.354032736595003	-0.354032736595003	-0.354032736595003	-0.354032736595003	-0.354032736595003	-0.354032736595003	-0.354032736595003	-0.354032736595003	-0.354032736595003	-0.354032736595003	-0.354032736595003	-0.354032736595003	-0.354032736595003	-0.354032736595003	-0.354032736595003	-0.354032736595003	-0.354032736595003	-0.354032736595003	-0.354032736595003	-0.354032736595003	-0.354032736595003	-0.354032736595003	-0.354032736595003	3.52333671807307	2.70764845582969	-0.354032736595003	-0.354032736595003	3.71817345016821	-0.354032736595003	-0.354032736595003	-0.354032736595003	-0.354032736595003	-0.354032736595003	-0.354032736595003	-0.354032736595003	-0.354032736595003	-0.354032736595003	-0.354032736595003	-0.354032736595003	-0.354032736595003	-0.354032736595003	-0.354032736595003	-0.354032736595003	-0.354032736595003	-0.354032736595003	-0.354032736595003	-0.354032736595003	-0.354032736595003	-0.354032736595003	-0.354032736595003	3.02074722627086	-0.354032736595003	-0.354032736595003	-0.354032736595003	-0.354032736595003	-0.354032736595003	-0.354032736595003	-0.354032736595003	-0.354032736595003	-0.354032736595003	-0.354032736595003	-0.354032736595003	-0.354032736595003	-0.354032736595003	-0.354032736595003	-0.354032736595003	-0.354032736595003	3.28371659868978	4.59735316793848	-0.354032736595003	-0.354032736595003	-0.354032736595003	-0.354032736595003	-0.354032736595003	-0.354032736595003	-0.354032736595003	-0.354032736595003	-0.354032736595003	3.32824377665232	2.64104573879223	2.65470430580413	-0.354032736595003	-0.354032736595003	-0.354032736595003	-0.354032736595003	-0.354032736595003	-0.354032736595003	-0.354032736595003	-0.354032736595003	-0.354032736595003	-0.354032736595003	-0.354032736595003	4.73460050134525	-0.354032736595003	-0.354032736595003	-0.354032736595003	3.78496841188903	-0.354032736595003	-0.354032736595003	-0.354032736595003	-0.354032736595003	-0.354032736595003	4.0179055747049	-0.354032736595003	-0.354032736595003	-0.354032736595003	-0.354032736595003	-0.354032736595003	-0.354032736595003	3.14100089593842	-0.354032736595003	-0.354032736595003	-0.354032736595003	-0.354032736595003	-0.354032736595003	-0.354032736595003	-0.354032736595003	-0.354032736595003	-0.354032736595003	-0.354032736595003	-0.354032736595003	-0.354032736595003	-0.354032736595003	3.52024117635848	3.3064942619565	-0.354032736595003	-0.354032736595003	-0.354032736595003	-0.354032736595003	-0.354032736595003	-0.354032736595003	-0.354032736595003	-0.354032736595003	-0.354032736595003	-0.354032736595003	-0.354032736595003	-0.354032736595003	-0.354032736595003	-0.354032736595003	-0.354032736595003	-0.354032736595003	-0.354032736595003	-0.354032736595003	-0.354032736595003	-0.354032736595003	-0.354032736595003	-0.354032736595003	-0.354032736595003	-0.354032736595003	-0.354032736595003	-0.354032736595003	-0.354032736595003	-0.354032736595003	-0.354032736595003	-0.354032736595003	3.75792822587342	-0.354032736595003	3.36005334392247	-0.354032736595003	-0.354032736595003	-0.354032736595003	-0.354032736595003	4.68571394491178	-0.354032736595003	-0.354032736595003	-0.354032736595003	-0.354032736595003	-0.354032736595003	-0.354032736595003	-0.354032736595003	-0.354032736595003	-0.354032736595003	-0.354032736595003	-0.354032736595003	-0.354032736595003	-0.354032736595003	-0.354032736595003	-0.354032736595003	3.44547863250584	-0.354032736595003	-0.354032736595003	-0.354032736595003	2.26783062159314	-0.354032736595003	-0.354032736595003	-0.354032736595003	-0.354032736595003	-0.354032736595003	-0.354032736595003	3.26586600368111	-0.354032736595003	-0.354032736595003	-0.354032736595003	-0.354032736595003	-0.354032736595003	-0.354032736595003	-0.354032736595003	-0.354032736595003	-0.354032736595003	-0.354032736595003	-0.354032736595003	-0.354032736595003	-0.354032736595003	-0.354032736595003	-0.354032736595003	2.92995298713655	-0.354032736595003	-0.354032736595003	-0.354032736595003	-0.354032736595003	-0.354032736595003	-0.354032736595003	-0.354032736595003	-0.354032736595003	-0.354032736595003	-0.354032736595003	-0.354032736595003	-0.354032736595003	-0.354032736595003	-0.354032736595003	-0.354032736595003	-0.354032736595003	-0.354032736595003	-0.354032736595003	-0.354032736595003	-0.354032736595003	-0.354032736595003	4.24865522711471	-0.354032736595003	5.1952112395345	3.57529232763873	-0.354032736595003	-0.354032736595003	-0.354032736595003	-0.354032736595003	-0.354032736595003	-0.354032736595003	-0.354032736595003	-0.354032736595003	4.83797403522121	4.51712906600039	3.66069776374418	-0.354032736595003	-0.354032736595003	-0.354032736595003	-0.354032736595003	-0.354032736595003	-0.354032736595003	-0.354032736595003	-0.354032736595003	-0.354032736595003	-0.354032736595003	-0.354032736595003	-0.354032736595003	-0.354032736595003	-0.354032736595003	-0.354032736595003	-0.354032736595003	-0.354032736595003	-0.354032736595003	-0.354032736595003	2.87147106966046	-0.354032736595003	-0.354032736595003	-0.354032736595003	-0.354032736595003	-0.354032736595003	-0.354032736595003	-0.354032736595003	-0.354032736595003	-0.354032736595003	-0.354032736595003	4.65134668397968	3.53188037537328	-0.354032736595003	-0.354032736595003	-0.354032736595003	-0.354032736595003	-0.354032736595003	-0.354032736595003	-0.354032736595003	3.16602164486963	-0.354032736595003	-0.354032736595003	-0.354032736595003	-0.354032736595003	-0.354032736595003	-0.354032736595003	-0.354032736595003	-0.354032736595003	-0.354032736595003	-0.354032736595003	-0.354032736595003	-0.354032736595003	-0.354032736595003	3.62484195158096	-0.354032736595003	-0.354032736595003	-0.354032736595003	-0.354032736595003	-0.354032736595003	-0.354032736595003	-0.354032736595003	-0.354032736595003	-0.354032736595003	-0.354032736595003	-0.354032736595003	-0.354032736595003	4.00700065697086	4.22271113918938	4.76345246823716	-0.354032736595003	-0.354032736595003	-0.354032736595003	-0.354032736595003	-0.354032736595003	-0.354032736595003	-0.354032736595003	-0.354032736595003	-0.354032736595003	-0.354032736595003	-0.354032736595003	-0.354032736595003	-0.354032736595003	-0.354032736595003	-0.354032736595003	-0.354032736595003	-0.354032736595003	-0.354032736595003	-0.354032736595003	-0.354032736595003	-0.354032736595003	-0.354032736595003	2.87751440789024	-0.354032736595003	-0.354032736595003	-0.354032736595003	-0.354032736595003	-0.354032736595003	5.58239661327641	-0.354032736595003	-0.354032736595003	-0.354032736595003	-0.354032736595003	-0.354032736595003	-0.354032736595003	-0.354032736595003	-0.354032736595003	-0.354032736595003	-0.354032736595003	-0.354032736595003	-0.354032736595003	-0.354032736595003	-0.354032736595003	4.53373159225872	-0.354032736595003	-0.354032736595003	-0.354032736595003	-0.354032736595003	4.06062161187206	-0.354032736595003	-0.354032736595003	-0.354032736595003	-0.354032736595003	-0.354032736595003	-0.354032736595003	-0.354032736595003	-0.354032736595003	-0.354032736595003	2.58859350393417	2.93257394472239	-0.354032736595003	-0.354032736595003	-0.354032736595003	-0.354032736595003	-0.354032736595003	-0.354032736595003	-0.354032736595003	-0.354032736595003	-0.354032736595003	-0.354032736595003	-0.354032736595003	-0.354032736595003	-0.354032736595003	-0.354032736595003	-0.354032736595003	-0.354032736595003	-0.354032736595003	-0.354032736595003	-0.354032736595003	-0.354032736595003	-0.354032736595003	-0.354032736595003	-0.354032736595003	-0.354032736595003	-0.354032736595003	-0.354032736595003	-0.354032736595003	-0.354032736595003	-0.354032736595003	-0.354032736595003	-0.354032736595003	-0.354032736595003	-0.354032736595003	-0.354032736595003	-0.354032736595003	-0.354032736595003	-0.354032736595003	-0.354032736595003	-0.354032736595003	-0.354032736595003	-0.354032736595003	-0.354032736595003	-0.354032736595003	-0.354032736595003	-0.354032736595003	-0.354032736595003	-0.354032736595003	-0.354032736595003	-0.354032736595003	5.38375631386955	5.33887365498757	3.50179249416536	3.8004874267871	3.38115441515449	4.27498187942856	-0.354032736595003	-0.354032736595003	-0.354032736595003	-0.354032736595003	-0.354032736595003	-0.354032736595003	-0.354032736595003	-0.354032736595003	-0.354032736595003	-0.354032736595003	-0.354032736595003	-0.354032736595003	-0.354032736595003	-0.354032736595003	-0.354032736595003	-0.354032736595003	-0.354032736595003	-0.354032736595003	-0.354032736595003	-0.354032736595003	2.81050360125371	2.41012872752264	-0.354032736595003	-0.354032736595003	-0.354032736595003	-0.354032736595003	-0.354032736595003	2.15810088417389	-0.354032736595003	-0.354032736595003	-0.354032736595003	-0.354032736595003	2.51597225317333	-0.354032736595003	-0.354032736595003	-0.354032736595003	-0.354032736595003	-0.354032736595003	-0.354032736595003	-0.354032736595003	-0.354032736595003	-0.354032736595003	-0.354032736595003	-0.354032736595003	-0.354032736595003	-0.354032736595003	-0.354032736595003	-0.354032736595003	-0.354032736595003	-0.354032736595003	-0.354032736595003	-0.354032736595003	-0.354032736595003	-0.354032736595003	-0.354032736595003	3.75079089746148	4.56173845774461	-0.354032736595003	-0.354032736595003	-0.354032736595003	-0.354032736595003	-0.354032736595003	-0.354032736595003	-0.354032736595003	-0.354032736595003	-0.354032736595003	-0.354032736595003	-0.354032736595003	-0.354032736595003	-0.354032736595003	-0.354032736595003	-0.354032736595003	-0.354032736595003	4.00286441810292	-0.354032736595003	-0.354032736595003	-0.354032736595003	-0.354032736595003	-0.354032736595003	-0.354032736595003	-0.354032736595003	-0.354032736595003	-0.354032736595003	-0.354032736595003	-0.354032736595003	-0.354032736595003	-0.354032736595003	-0.354032736595003	-0.354032736595003	-0.354032736595003	-0.354032736595003	-0.354032736595003	-0.354032736595003	-0.354032736595003	-0.354032736595003	-0.354032736595003	-0.354032736595003	-0.354032736595003	-0.354032736595003	-0.354032736595003	-0.354032736595003	-0.354032736595003	-0.354032736595003	-0.354032736595003	-0.354032736595003	-0.354032736595003	4.40363858599925	-0.354032736595003	-0.354032736595003	-0.354032736595003	3.88897963578292	3.4580693180554	-0.354032736595003	-0.354032736595003	-0.354032736595003	-0.354032736595003	-0.354032736595003	-0.354032736595003	-0.354032736595003	-0.354032736595003	-0.354032736595003	-0.354032736595003	-0.354032736595003	-0.354032736595003	-0.354032736595003	-0.354032736595003	-0.354032736595003	-0.354032736595003	-0.354032736595003	-0.354032736595003	-0.354032736595003	-0.354032736595003	-0.354032736595003	-0.354032736595003	-0.354032736595003	-0.354032736595003	-0.354032736595003	-0.354032736595003	-0.354032736595003	-0.354032736595003	-0.354032736595003	-0.354032736595003	-0.354032736595003	-0.354032736595003	-0.354032736595003	-0.354032736595003	-0.354032736595003	-0.354032736595003	-0.354032736595003	-0.354032736595003	-0.354032736595003	-0.354032736595003	-0.354032736595003	-0.354032736595003	4.39459916284839	-0.354032736595003	-0.354032736595003	-0.354032736595003	-0.354032736595003	-0.354032736595003	-0.354032736595003	-0.354032736595003	-0.354032736595003	3.77861979030806	-0.354032736595003	-0.354032736595003	-0.354032736595003	-0.354032736595003	-0.354032736595003	-0.354032736595003	-0.354032736595003	-0.354032736595003	-0.354032736595003	-0.354032736595003	-0.354032736595003	2.1472194123545	-0.354032736595003	-0.354032736595003	-0.354032736595003	2.2110812008103	-0.354032736595003	-0.354032736595003	-0.354032736595003	-0.354032736595003	-0.354032736595003	-0.354032736595003	-0.354032736595003	-0.354032736595003	-0.354032736595003	-0.354032736595003	2.0703570888399	-0.354032736595003	3.75168139308821	-0.354032736595003	-0.354032736595003	-0.354032736595003	-0.354032736595003	-0.354032736595003	-0.354032736595003	-0.354032736595003	-0.354032736595003	-0.354032736595003	-0.354032736595003	-0.354032736595003	-0.354032736595003	-0.354032736595003	-0.354032736595003	-0.354032736595003	-0.354032736595003	2.76437729161527	-0.354032736595003	-0.354032736595003	-0.354032736595003	-0.354032736595003	-0.354032736595003	-0.354032736595003	-0.354032736595003	-0.354032736595003	-0.354032736595003	-0.354032736595003	-0.354032736595003	-0.354032736595003	-0.354032736595003	-0.354032736595003	2.1722855462197	-0.354032736595003	-0.354032736595003	-0.354032736595003	-0.354032736595003	-0.354032736595003	-0.354032736595003	-0.354032736595003	-0.354032736595003	-0.354032736595003	2.4488809343645	-0.354032736595003	-0.354032736595003	1.97230286523373	-0.354032736595003	1.61051268020385	-0.354032736595003	2.07142287868057	-0.354032736595003	-0.354032736595003	2.02393411850948	2.13474729346459	1.80026743571341	-0.354032736595003	-0.354032736595003	2.45604017849839	2.08915626128876	-0.354032736595003	1.87527343837149	2.09840191356686	3.7222522146736	-0.354032736595003	-0.354032736595003	-0.354032736595003	-0.354032736595003	-0.354032736595003	1.90435018724483	1.95850665029643	-0.354032736595003	-0.354032736595003	-0.354032736595003	-0.354032736595003	1.86663992701766	1.52182482799307	-0.354032736595003	-0.354032736595003	-0.354032736595003	-0.354032736595003	-0.354032736595003	-0.354032736595003	-0.354032736595003	-0.354032736595003	-0.354032736595003	-0.354032736595003	-0.354032736595003	-0.354032736595003	-0.354032736595003	3.54910513779219	-0.354032736595003	-0.354032736595003	-0.354032736595003	4.66173968524934	4.42578020378548	-0.354032736595003	4.24984351845393	-0.354032736595003	-0.354032736595003	-0.354032736595003	-0.354032736595003	-0.354032736595003	-0.354032736595003	-0.354032736595003	-0.354032736595003	-0.354032736595003	-0.354032736595003	-0.354032736595003	-0.354032736595003	-0.354032736595003	-0.354032736595003	-0.354032736595003	-0.354032736595003	-0.354032736595003	-0.354032736595003	-0.354032736595003	-0.354032736595003	-0.354032736595003	-0.354032736595003	-0.354032736595003	-0.354032736595003	-0.354032736595003	-0.354032736595003	-0.354032736595003	-0.354032736595003	-0.354032736595003	-0.354032736595003	-0.354032736595003	-0.354032736595003	-0.354032736595003	-0.354032736595003	-0.354032736595003	-0.354032736595003	-0.354032736595003	-0.354032736595003	-0.354032736595003	-0.354032736595003	2.86045860153192	-0.354032736595003	-0.354032736595003	-0.354032736595003	-0.354032736595003	-0.354032736595003	-0.354032736595003	-0.354032736595003	-0.354032736595003	-0.354032736595003	-0.354032736595003	-0.354032736595003	-0.354032736595003	-0.354032736595003	-0.354032736595003	3.15743087320948	-0.354032736595003	-0.354032736595003	-0.354032736595003	-0.354032736595003	-0.354032736595003	-0.354032736595003	-0.354032736595003	-0.354032736595003	-0.354032736595003	-0.354032736595003	-0.354032736595003	-0.354032736595003	-0.354032736595003	-0.354032736595003	-0.354032736595003	-0.354032736595003	-0.354032736595003	-0.354032736595003	-0.354032736595003	-0.354032736595003	-0.354032736595003	-0.354032736595003	-0.354032736595003	-0.354032736595003	-0.354032736595003	-0.354032736595003	-0.354032736595003	-0.354032736595003	-0.354032736595003	-0.354032736595003	-0.354032736595003	-0.354032736595003	-0.354032736595003	-0.354032736595003	3.9236386660608	-0.354032736595003	-0.354032736595003	-0.354032736595003	-0.354032736595003	-0.354032736595003	-0.354032736595003	-0.354032736595003	-0.354032736595003	-0.354032736595003	-0.354032736595003	-0.354032736595003	-0.354032736595003	-0.354032736595003	-0.354032736595003	-0.354032736595003	-0.354032736595003	-0.354032736595003	-0.354032736595003	-0.354032736595003	-0.354032736595003	-0.354032736595003	2.86645470296449	2.72471387932404	-0.354032736595003	-0.354032736595003	-0.354032736595003	-0.354032736595003	2.34681530923581	-0.354032736595003	-0.354032736595003	3.12415128222367	-0.354032736595003	-0.354032736595003	-0.354032736595003	-0.354032736595003	-0.354032736595003	-0.354032736595003	-0.354032736595003	-0.354032736595003	-0.354032736595003	-0.354032736595003	-0.354032736595003	-0.354032736595003	-0.354032736595003	-0.354032736595003	-0.354032736595003	-0.354032736595003	-0.354032736595003	-0.354032736595003	-0.354032736595003	-0.354032736595003	-0.354032736595003	-0.354032736595003	-0.354032736595003	-0.354032736595003	-0.354032736595003	-0.354032736595003	-0.354032736595003	-0.354032736595003	-0.354032736595003	-0.354032736595003	-0.354032736595003	-0.354032736595003	-0.354032736595003	-0.354032736595003	-0.354032736595003	-0.354032736595003	-0.354032736595003	-0.354032736595003	-0.354032736595003	-0.354032736595003	-0.354032736595003	2.77160772537624	-0.354032736595003	-0.354032736595003	3.08400944293959	-0.354032736595003	-0.354032736595003	2.63595971180342	-0.354032736595003	-0.354032736595003	-0.354032736595003	-0.354032736595003	-0.354032736595003	-0.354032736595003	-0.354032736595003	-0.354032736595003	-0.354032736595003	-0.354032736595003	-0.354032736595003	-0.354032736595003	-0.354032736595003	-0.354032736595003	-0.354032736595003	-0.354032736595003	-0.354032736595003	-0.354032736595003	-0.354032736595003	-0.354032736595003	-0.354032736595003	-0.354032736595003	-0.354032736595003	-0.354032736595003	-0.354032736595003	-0.354032736595003	-0.354032736595003	-0.354032736595003	-0.354032736595003	-0.354032736595003	-0.354032736595003	-0.354032736595003	-0.354032736595003	-0.354032736595003	-0.354032736595003	-0.354032736595003	-0.354032736595003	-0.354032736595003	-0.354032736595003	3.63850784257586	-0.354032736595003	-0.354032736595003	-0.354032736595003	2.43994321542163	-0.354032736595003	-0.354032736595003	-0.354032736595003	-0.354032736595003	-0.354032736595003	-0.354032736595003	-0.354032736595003	-0.354032736595003	3.55068020201421	-0.354032736595003	-0.354032736595003	-0.354032736595003	-0.354032736595003	-0.354032736595003	-0.354032736595003	4.3400382157774	-0.354032736595003	3.07761709716798	-0.354032736595003	-0.354032736595003	-0.354032736595003	-0.354032736595003	-0.354032736595003	-0.354032736595003	-0.354032736595003	-0.354032736595003	-0.354032736595003	-0.354032736595003	-0.354032736595003	-0.354032736595003	-0.354032736595003	-0.354032736595003	-0.354032736595003	-0.354032736595003	-0.354032736595003	-0.354032736595003	-0.354032736595003	-0.354032736595003	-0.354032736595003	-0.354032736595003	-0.354032736595003	-0.354032736595003	-0.354032736595003	-0.354032736595003	-0.354032736595003	-0.354032736595003	-0.354032736595003	-0.354032736595003	-0.354032736595003	-0.354032736595003	-0.354032736595003	-0.354032736595003	-0.354032736595003	-0.354032736595003	-0.354032736595003	-0.354032736595003	-0.354032736595003	-0.354032736595003	-0.354032736595003	-0.354032736595003	-0.354032736595003	-0.354032736595003	-0.354032736595003	-0.354032736595003	-0.354032736595003	-0.354032736595003	-0.354032736595003	-0.354032736595003	-0.354032736595003	-0.354032736595003	-0.354032736595003	-0.354032736595003	-0.354032736595003	-0.354032736595003	-0.354032736595003	-0.354032736595003	-0.354032736595003	-0.354032736595003	-0.354032736595003	-0.354032736595003	-0.354032736595003	-0.354032736595003	2.81435754537192	-0.354032736595003	-0.354032736595003	-0.354032736595003	-0.354032736595003	-0.354032736595003	-0.354032736595003	-0.354032736595003	-0.354032736595003	-0.354032736595003	-0.354032736595003	-0.354032736595003	-0.354032736595003	-0.354032736595003	-0.354032736595003	-0.354032736595003	-0.354032736595003	-0.354032736595003	-0.354032736595003	-0.354032736595003	-0.354032736595003	-0.354032736595003	-0.354032736595003	-0.354032736595003	-0.354032736595003	-0.354032736595003	-0.354032736595003	-0.354032736595003	-0.354032736595003	-0.354032736595003	-0.354032736595003	-0.354032736595003	-0.354032736595003	3.54674542447083	-0.354032736595003	-0.354032736595003	-0.354032736595003	-0.354032736595003	-0.354032736595003	-0.354032736595003	-0.354032736595003	-0.354032736595003	-0.354032736595003	-0.354032736595003	-0.354032736595003	-0.354032736595003	-0.354032736595003	-0.354032736595003	-0.354032736595003	3.82171475930283	-0.354032736595003	-0.354032736595003	-0.354032736595003	-0.354032736595003	-0.354032736595003	-0.354032736595003	-0.354032736595003	3.76689306811648	3.14888909330941	2.4783260818886	2.57237010391384	-0.354032736595003	2.11352009141741	-0.354032736595003	-0.354032736595003	-0.354032736595003	-0.354032736595003	-0.354032736595003	-0.354032736595003	-0.354032736595003	-0.354032736595003	-0.354032736595003	-0.354032736595003	-0.354032736595003	-0.354032736595003	-0.354032736595003	-0.354032736595003	-0.354032736595003	-0.354032736595003	-0.354032736595003	-0.354032736595003	-0.354032736595003	-0.354032736595003	-0.354032736595003	-0.354032736595003	-0.354032736595003	-0.354032736595003	-0.354032736595003	-0.354032736595003	-0.354032736595003	-0.354032736595003	-0.354032736595003	-0.354032736595003	-0.354032736595003	-0.354032736595003	-0.354032736595003	-0.354032736595003	-0.354032736595003	-0.354032736595003	-0.354032736595003	-0.354032736595003	-0.354032736595003	-0.354032736595003	-0.354032736595003	2.431610091493	-0.354032736595003	-0.354032736595003	-0.354032736595003	-0.354032736595003	-0.354032736595003	-0.354032736595003	-0.354032736595003	2.29790032831574	-0.354032736595003	-0.354032736595003	-0.354032736595003	-0.354032736595003	-0.354032736595003	-0.354032736595003	-0.354032736595003	-0.354032736595003	-0.354032736595003	-0.354032736595003	3.21162903696133	2.84459320405428	2.43957975469783	-0.354032736595003	2.45935817700181	-0.354032736595003	2.93152498384146	-0.354032736595003	-0.354032736595003	-0.354032736595003	2.29692894412174	-0.354032736595003	2.25995888261865	-0.354032736595003	-0.354032736595003	2.80474269192514	-0.354032736595003	3.06319143143052	2.09812889858268	-0.354032736595003	-0.354032736595003	-0.354032736595003	-0.354032736595003	-0.354032736595003	-0.354032736595003	-0.354032736595003	-0.354032736595003	-0.354032736595003	-0.354032736595003	-0.354032736595003	-0.354032736595003	-0.354032736595003	-0.354032736595003	-0.354032736595003	-0.354032736595003	-0.354032736595003	-0.354032736595003	-0.354032736595003	-0.354032736595003	-0.354032736595003	3.07529946569901	2.08807350677769	2.53580546580132	1.92722310437481	-0.354032736595003	-0.354032736595003	3.87071571362139	-0.354032736595003	1.9176903953613	2.17141207888044	-0.354032736595003	2.62416758350489	-0.354032736595003	-0.354032736595003	-0.354032736595003	-0.354032736595003	-0.354032736595003	2.65427534965862	-0.354032736595003	4.09458509249711	2.51019664520773	-0.354032736595003	-0.354032736595003	-0.354032736595003	-0.354032736595003	-0.354032736595003	2.07998590309114	-0.354032736595003	-0.354032736595003	-0.354032736595003	-0.354032736595003	3.62814441151288	-0.354032736595003	-0.354032736595003	-0.354032736595003	2.97409480827996	-0.354032736595003	-0.354032736595003	-0.354032736595003	2.69742297820813	-0.354032736595003	-0.354032736595003	-0.354032736595003	-0.354032736595003	2.6680707401587	1.93120094401158	2.36174411759184	2.37306094122031	-0.354032736595003	2.40163858579587	-0.354032736595003	-0.354032736595003	-0.354032736595003	-0.354032736595003	-0.354032736595003	-0.354032736595003	-0.354032736595003	-0.354032736595003	-0.354032736595003	-0.354032736595003	-0.354032736595003	-0.354032736595003	-0.354032736595003	-0.354032736595003	-0.354032736595003	-0.354032736595003	-0.354032736595003	-0.354032736595003	-0.354032736595003	-0.354032736595003	-0.354032736595003	-0.354032736595003	-0.354032736595003	-0.354032736595003	2.61372693648894	-0.354032736595003	-0.354032736595003	-0.354032736595003	2.63934823233985	-0.354032736595003	2.3765108944731	-0.354032736595003	-0.354032736595003	-0.354032736595003	1.99569510944087	2.46046611347611	2.28822156041612	-0.354032736595003	-0.354032736595003	-0.354032736595003	-0.354032736595003	1.87460677079925	-0.354032736595003	-0.354032736595003	-0.354032736595003	-0.354032736595003	-0.354032736595003	1.65612195882384	-0.354032736595003	-0.354032736595003	-0.354032736595003	-0.354032736595003	-0.354032736595003	-0.354032736595003	-0.354032736595003	-0.354032736595003	-0.354032736595003	-0.354032736595003	-0.354032736595003	-0.354032736595003	-0.354032736595003	-0.354032736595003	-0.354032736595003	-0.354032736595003	-0.354032736595003	-0.354032736595003	-0.354032736595003	-0.354032736595003	-0.354032736595003	-0.354032736595003	-0.354032736595003	-0.354032736595003	-0.354032736595003	-0.354032736595003	-0.354032736595003	-0.354032736595003	-0.354032736595003	2.41190480950078	-0.354032736595003	-0.354032736595003	-0.354032736595003	-0.354032736595003	-0.354032736595003	-0.354032736595003	-0.354032736595003	-0.354032736595003	-0.354032736595003	-0.354032736595003	6.24192990173465	4.00700065697086	-0.354032736595003	3.33235607086003	-0.354032736595003	-0.354032736595003	-0.354032736595003	4.69629981212473	-0.354032736595003	3.47001138333933	-0.354032736595003	-0.354032736595003	-0.354032736595003	-0.354032736595003	4.71765212019584	5.45638737631678	3.6930497237682	2.81339305552588	-0.354032736595003	-0.354032736595003	-0.354032736595003	-0.354032736595003	-0.354032736595003	3.6904723903694	4.35636068478604	-0.354032736595003	-0.354032736595003	4.31521146324732	-0.354032736595003	-0.354032736595003	-0.354032736595003	-0.354032736595003	-0.354032736595003	-0.354032736595003	4.19483335108629	-0.354032736595003	-0.354032736595003	-0.354032736595003	-0.354032736595003	-0.354032736595003	-0.354032736595003	-0.354032736595003	-0.354032736595003	-0.354032736595003	-0.354032736595003	-0.354032736595003	-0.354032736595003	-0.354032736595003	-0.354032736595003	-0.354032736595003	-0.354032736595003	-0.354032736595003	-0.354032736595003	-0.354032736595003	-0.354032736595003	-0.354032736595003	3.74990087776679	-0.354032736595003	-0.354032736595003	-0.354032736595003	-0.354032736595003	-0.354032736595003	-0.354032736595003	-0.354032736595003	-0.354032736595003	-0.354032736595003	-0.354032736595003	-0.354032736595003	-0.354032736595003	-0.354032736595003	-0.354032736595003	-0.354032736595003	-0.354032736595003	-0.354032736595003	-0.354032736595003	-0.354032736595003	2.87096862718751	-0.354032736595003	4.06811214332908	3.98744113642496	-0.354032736595003	-0.354032736595003	-0.354032736595003	-0.354032736595003	-0.354032736595003	-0.354032736595003	-0.354032736595003	-0.354032736595003	-0.354032736595003	-0.354032736595003	-0.354032736595003	-0.354032736595003	-0.354032736595003	-0.354032736595003	-0.354032736595003	-0.354032736595003	-0.354032736595003	-0.354032736595003	-0.354032736595003	-0.354032736595003	-0.354032736595003	-0.354032736595003	-0.354032736595003	-0.354032736595003	-0.354032736595003	-0.354032736595003	-0.354032736595003	-0.354032736595003	-0.354032736595003	-0.354032736595003	-0.354032736595003	1.77557223062604	-0.354032736595003	-0.354032736595003	-0.354032736595003	-0.354032736595003	-0.354032736595003	-0.354032736595003	-0.354032736595003	-0.354032736595003	-0.354032736595003	-0.354032736595003	-0.354032736595003	-0.354032736595003	-0.354032736595003	-0.354032736595003	-0.354032736595003	-0.354032736595003	-0.354032736595003	-0.354032736595003	-0.354032736595003	-0.354032736595003	-0.354032736595003	-0.354032736595003	-0.354032736595003	3.19334553670837	-0.354032736595003	-0.354032736595003	-0.354032736595003	-0.354032736595003	-0.354032736595003	-0.354032736595003	-0.354032736595003	-0.354032736595003	-0.354032736595003	-0.354032736595003	3.54517420049085	3.25017170485357	-0.354032736595003	-0.354032736595003	-0.354032736595003	-0.354032736595003	-0.354032736595003	-0.354032736595003	-0.354032736595003	-0.354032736595003	-0.354032736595003	-0.354032736595003	-0.354032736595003	-0.354032736595003	-0.354032736595003	-0.354032736595003	-0.354032736595003	-0.354032736595003	-0.354032736595003	-0.354032736595003	-0.354032736595003	-0.354032736595003	-0.354032736595003	-0.354032736595003	-0.354032736595003	-0.354032736595003	-0.354032736595003	-0.354032736595003	-0.354032736595003	-0.354032736595003	-0.354032736595003	-0.354032736595003	-0.354032736595003	-0.354032736595003	-0.354032736595003	-0.354032736595003	-0.354032736595003	-0.354032736595003	-0.354032736595003	-0.354032736595003	-0.354032736595003	-0.354032736595003	3.43225561301265	-0.354032736595003	-0.354032736595003	-0.354032736595003	-0.354032736595003	-0.354032736595003	-0.354032736595003	-0.354032736595003	-0.354032736595003	-0.354032736595003	-0.354032736595003	-0.354032736595003	-0.354032736595003	-0.354032736595003	-0.354032736595003	-0.354032736595003	-0.354032736595003	-0.354032736595003	-0.354032736595003	-0.354032736595003	-0.354032736595003	-0.354032736595003	-0.354032736595003	-0.354032736595003	-0.354032736595003	-0.354032736595003	-0.354032736595003	-0.354032736595003	-0.354032736595003	-0.354032736595003	-0.354032736595003	-0.354032736595003	-0.354032736595003	-0.354032736595003	-0.354032736595003	-0.354032736595003	-0.354032736595003	-0.354032736595003	-0.354032736595003	-0.354032736595003	-0.354032736595003	-0.354032736595003	-0.354032736595003	-0.354032736595003	-0.354032736595003	-0.354032736595003	-0.354032736595003	-0.354032736595003	-0.354032736595003	-0.354032736595003	-0.354032736595003	-0.354032736595003	-0.354032736595003	-0.354032736595003	-0.354032736595003	-0.354032736595003	-0.354032736595003	-0.354032736595003	-0.354032736595003	-0.354032736595003	3.74812226440394	3.73396140604471	2.80714016156765	-0.354032736595003	-0.354032736595003	-0.354032736595003	-0.354032736595003	-0.354032736595003	3.72254393942193	2.83623731712713	-0.354032736595003	-0.354032736595003	-0.354032736595003	-0.354032736595003	-0.354032736595003	-0.354032736595003	3.43518451489905	-0.354032736595003	-0.354032736595003	-0.354032736595003	-0.354032736595003	-0.354032736595003	-0.354032736595003	3.00797467727599	-0.354032736595003	2.73060167278283	3.36565245881537	3.13737419667547	-0.354032736595003	2.82695721351062	-0.354032736595003	5.08394084759146	3.3804464344124	2.82306822022027	3.1428175554705	-0.354032736595003	-0.354032736595003	-0.354032736595003	3.79316645889745	-0.354032736595003	-0.354032736595003	3.30581950014176	-0.354032736595003	3.51792343543123	-0.354032736595003	3.92215986408854	-0.354032736595003	-0.354032736595003	-0.354032736595003	-0.354032736595003	-0.354032736595003	-0.354032736595003	-0.354032736595003	-0.354032736595003	-0.354032736595003	-0.354032736595003	-0.354032736595003	-0.354032736595003	-0.354032736595003	-0.354032736595003	-0.354032736595003	3.87742169229148	-0.354032736595003	-0.354032736595003	-0.354032736595003	-0.354032736595003	-0.354032736595003	-0.354032736595003	-0.354032736595003	-0.354032736595003	-0.354032736595003	-0.354032736595003	-0.354032736595003	-0.354032736595003	-0.354032736595003	-0.354032736595003	-0.354032736595003	-0.354032736595003	-0.354032736595003	-0.354032736595003	-0.354032736595003	-0.354032736595003	-0.354032736595003	-0.354032736595003	-0.354032736595003	-0.354032736595003	-0.354032736595003	5.11152406444366	-0.354032736595003	-0.354032736595003	-0.354032736595003	-0.354032736595003	-0.354032736595003	-0.354032736595003	-0.354032736595003	3.23334977735531	-0.354032736595003	-0.354032736595003	4.36901743048682	-0.354032736595003	-0.354032736595003	-0.354032736595003	-0.354032736595003	-0.354032736595003	-0.354032736595003	-0.354032736595003	3.08750788989143	-0.354032736595003	-0.354032736595003	-0.354032736595003	-0.354032736595003	-0.354032736595003	-0.354032736595003	-0.354032736595003	-0.354032736595003	-0.354032736595003	-0.354032736595003	-0.354032736595003	-0.354032736595003	-0.354032736595003	4.36521110831284	3.83945457861206	-0.354032736595003	-0.354032736595003	-0.354032736595003	-0.354032736595003	-0.354032736595003	-0.354032736595003	-0.354032736595003	-0.354032736595003	-0.354032736595003	-0.354032736595003	-0.354032736595003	-0.354032736595003	-0.354032736595003	-0.354032736595003	-0.354032736595003	-0.354032736595003	-0.354032736595003	-0.354032736595003	-0.354032736595003	-0.354032736595003	3.79407983389343	-0.354032736595003	-0.354032736595003	-0.354032736595003	-0.354032736595003	-0.354032736595003	-0.354032736595003	-0.354032736595003	-0.354032736595003	2.71795183908071	-0.354032736595003	-0.354032736595003	-0.354032736595003	3.75703438628024	-0.354032736595003	-0.354032736595003	-0.354032736595003	-0.354032736595003	-0.354032736595003	-0.354032736595003	-0.354032736595003	2.7419964574451	-0.354032736595003	-0.354032736595003	-0.354032736595003	-0.354032736595003	-0.354032736595003	-0.354032736595003	-0.354032736595003	-0.354032736595003	-0.354032736595003	-0.354032736595003	-0.354032736595003	-0.354032736595003	-0.354032736595003	-0.354032736595003	-0.354032736595003	-0.354032736595003	-0.354032736595003	3.18584424029487	-0.354032736595003	-0.354032736595003	-0.354032736595003	-0.354032736595003	-0.354032736595003	-0.354032736595003	-0.354032736595003	2.53463032726728	-0.354032736595003	-0.354032736595003	-0.354032736595003	-0.354032736595003	-0.354032736595003	-0.354032736595003	-0.354032736595003	-0.354032736595003	-0.354032736595003	-0.354032736595003	-0.354032736595003	-0.354032736595003	-0.354032736595003	-0.354032736595003	-0.354032736595003	-0.354032736595003	-0.354032736595003	-0.354032736595003	-0.354032736595003	-0.354032736595003	-0.354032736595003	-0.354032736595003	-0.354032736595003	-0.354032736595003	-0.354032736595003	-0.354032736595003	-0.354032736595003	-0.354032736595003	-0.354032736595003	-0.354032736595003	-0.354032736595003	-0.354032736595003	-0.354032736595003	-0.354032736595003	2.95211990223335	-0.354032736595003	-0.354032736595003	-0.354032736595003	-0.354032736595003	-0.354032736595003	-0.354032736595003	-0.354032736595003	-0.354032736595003	-0.354032736595003	-0.354032736595003	-0.354032736595003	2.3876159106608	-0.354032736595003	-0.354032736595003	-0.354032736595003	-0.354032736595003	-0.354032736595003	2.49872286460179	-0.354032736595003	-0.354032736595003	-0.354032736595003	-0.354032736595003	-0.354032736595003	-0.354032736595003	-0.354032736595003	-0.354032736595003	-0.354032736595003	-0.354032736595003	-0.354032736595003	-0.354032736595003	-0.354032736595003	-0.354032736595003	-0.354032736595003	-0.354032736595003	-0.354032736595003	2.04273829935207	-0.354032736595003	-0.354032736595003	-0.354032736595003	-0.354032736595003	3.23721530018088	-0.354032736595003	-0.354032736595003	-0.354032736595003	-0.354032736595003	-0.354032736595003	-0.354032736595003	-0.354032736595003	-0.354032736595003	-0.354032736595003	-0.354032736595003	-0.354032736595003	-0.354032736595003	-0.354032736595003	-0.354032736595003	2.44212618716065	-0.354032736595003	-0.354032736595003	-0.354032736595003	-0.354032736595003	-0.354032736595003	-0.354032736595003	-0.354032736595003	-0.354032736595003	-0.354032736595003	-0.354032736595003	-0.354032736595003	-0.354032736595003	-0.354032736595003	-0.354032736595003	-0.354032736595003	-0.354032736595003	-0.354032736595003	-0.354032736595003	-0.354032736595003	-0.354032736595003	-0.354032736595003	3.68961417328818	-0.354032736595003	-0.354032736595003	-0.354032736595003	3.9600223140455	3.64642820576606	-0.354032736595003	-0.354032736595003	-0.354032736595003	-0.354032736595003	-0.354032736595003	-0.354032736595003	-0.354032736595003	-0.354032736595003	-0.354032736595003	3.12474978323312	-0.354032736595003	-0.354032736595003	-0.354032736595003	-0.354032736595003	-0.354032736595003	-0.354032736595003	-0.354032736595003	-0.354032736595003	-0.354032736595003	-0.354032736595003	-0.354032736595003	-0.354032736595003	-0.354032736595003	-0.354032736595003	-0.354032736595003	-0.354032736595003	-0.354032736595003	-0.354032736595003	-0.354032736595003	-0.354032736595003	-0.354032736595003	-0.354032736595003	-0.354032736595003	-0.354032736595003	-0.354032736595003	-0.354032736595003	3.08284513494513	-0.354032736595003	-0.354032736595003	2.33339986056038	3.99925331127199	4.01374321455875	2.75903729566942	-0.354032736595003	2.33206639032109	1.56186170635257	-0.354032736595003	-0.354032736595003	-0.354032736595003	-0.354032736595003	-0.354032736595003	-0.354032736595003	-0.354032736595003	-0.354032736595003	-0.354032736595003	-0.354032736595003	-0.354032736595003	-0.354032736595003	-0.354032736595003	-0.354032736595003	-0.354032736595003	-0.354032736595003	-0.354032736595003	-0.354032736595003	-0.354032736595003	3.98488393840527	-0.354032736595003	-0.354032736595003	-0.354032736595003	2.14238454029394	-0.354032736595003	1.79224140975441	-0.354032736595003	-0.354032736595003	-0.354032736595003	1.86663992701766	-0.354032736595003	-0.354032736595003	-0.354032736595003	-0.354032736595003	-0.354032736595003	-0.354032736595003	-0.354032736595003	1.84223918148018	2.46694846979403	1.34254492840241	-0.354032736595003	2.2371131370395	1.2886561004503	2.32790867902978	-0.354032736595003	-0.354032736595003	-0.354032736595003	-0.354032736595003	-0.354032736595003	-0.354032736595003	-0.354032736595003	2.12045916059302	-0.354032736595003	-0.354032736595003	-0.354032736595003	-0.354032736595003	-0.354032736595003	2.25901775646271	-0.354032736595003	2.13277555764971	-0.354032736595003	1.42997605750374	-0.354032736595003	-0.354032736595003	-0.354032736595003	-0.354032736595003	-0.354032736595003	-0.354032736595003	1.1748846578033	-0.354032736595003	-0.354032736595003	-0.354032736595003	-0.354032736595003	1.34104685338456	-0.354032736595003	-0.354032736595003	-0.354032736595003	-0.354032736595003	-0.354032736595003	-0.354032736595003	-0.354032736595003	-0.354032736595003	-0.354032736595003	3.34545074140573	-0.354032736595003	-0.354032736595003	-0.354032736595003	-0.354032736595003	-0.354032736595003	-0.354032736595003	4.30170123908909	-0.354032736595003	-0.354032736595003	-0.354032736595003	-0.354032736595003	-0.354032736595003	-0.354032736595003	-0.354032736595003	-0.354032736595003	-0.354032736595003	-0.354032736595003	-0.354032736595003	-0.354032736595003	-0.354032736595003	-0.354032736595003	-0.354032736595003	-0.354032736595003	-0.354032736595003	-0.354032736595003	-0.354032736595003	-0.354032736595003	-0.354032736595003	-0.354032736595003	-0.354032736595003	-0.354032736595003	-0.354032736595003	-0.354032736595003	-0.354032736595003	-0.354032736595003	-0.354032736595003	-0.354032736595003	-0.354032736595003	-0.354032736595003	-0.354032736595003	-0.354032736595003	-0.354032736595003	-0.354032736595003	-0.354032736595003	-0.354032736595003	-0.354032736595003	-0.354032736595003	-0.354032736595003	3.13556414787692	-0.354032736595003	3.41046054403024	2.49910367246473	2.80810031200264	4.24450242536509	4.08914978386679	3.63975588056467	-0.354032736595003	3.17466188646034	3.59622736946963	-0.354032736595003	-0.354032736595003	-0.354032736595003	-0.354032736595003	-0.354032736595003	-0.354032736595003	-0.354032736595003	-0.354032736595003	-0.354032736595003	-0.354032736595003	-0.354032736595003	-0.354032736595003	-0.354032736595003	-0.354032736595003	-0.354032736595003	-0.354032736595003	-0.354032736595003	-0.354032736595003	-0.354032736595003	-0.354032736595003	-0.354032736595003	-0.354032736595003	-0.354032736595003	-0.354032736595003	3.81893073197216	3.1440298908036	-0.354032736595003	-0.354032736595003	-0.354032736595003	-0.354032736595003	-0.354032736595003	-0.354032736595003	-0.354032736595003	3.28904578977658	-0.354032736595003	-0.354032736595003	-0.354032736595003	-0.354032736595003	-0.354032736595003	-0.354032736595003	-0.354032736595003	-0.354032736595003	2.4693646717657	-0.354032736595003	-0.354032736595003	-0.354032736595003	-0.354032736595003	-0.354032736595003	-0.354032736595003	-0.354032736595003	-0.354032736595003	-0.354032736595003	-0.354032736595003	-0.354032736595003	-0.354032736595003	-0.354032736595003	-0.354032736595003	-0.354032736595003	-0.354032736595003	-0.354032736595003	-0.354032736595003	-0.354032736595003	-0.354032736595003	-0.354032736595003	-0.354032736595003	2.59924744601823	3.1181794833936	-0.354032736595003	-0.354032736595003	-0.354032736595003	-0.354032736595003	-0.354032736595003	-0.354032736595003	-0.354032736595003	2.27734568528442	-0.354032736595003	3.64475757317251	-0.354032736595003	-0.354032736595003	-0.354032736595003	2.89682425947622	-0.354032736595003	-0.354032736595003	-0.354032736595003	-0.354032736595003	-0.354032736595003	-0.354032736595003	-0.354032736595003	3.28039521953126	3.19899608935585	-0.354032736595003	-0.354032736595003	-0.354032736595003	-0.354032736595003	-0.354032736595003	-0.354032736595003	-0.354032736595003	-0.354032736595003	-0.354032736595003	-0.354032736595003	-0.354032736595003	2.9936702368023	-0.354032736595003	-0.354032736595003	-0.354032736595003	-0.354032736595003	-0.354032736595003	-0.354032736595003	-0.354032736595003	-0.354032736595003	-0.354032736595003	-0.354032736595003	-0.354032736595003	-0.354032736595003	-0.354032736595003	-0.354032736595003	-0.354032736595003	-0.354032736595003	-0.354032736595003	-0.354032736595003	-0.354032736595003	-0.354032736595003	-0.354032736595003	-0.354032736595003	-0.354032736595003	-0.354032736595003	-0.354032736595003	-0.354032736595003	-0.354032736595003	-0.354032736595003	-0.354032736595003	-0.354032736595003	-0.354032736595003	-0.354032736595003	-0.354032736595003	-0.354032736595003	-0.354032736595003	-0.354032736595003	-0.354032736595003	-0.354032736595003	-0.354032736595003	-0.354032736595003	-0.354032736595003	-0.354032736595003	-0.354032736595003	-0.354032736595003	-0.354032736595003	-0.354032736595003	-0.354032736595003	3.15804286940486	-0.354032736595003	-0.354032736595003	-0.354032736595003	-0.354032736595003	-0.354032736595003	-0.354032736595003	-0.354032736595003	-0.354032736595003	-0.354032736595003	-0.354032736595003	-0.354032736595003	-0.354032736595003	-0.354032736595003	-0.354032736595003	2.87953462881221	-0.354032736595003	3.16602164486963	3.12954647603077	2.84755430744236	-0.354032736595003	-0.354032736595003	-0.354032736595003	2.20627310631035	-0.354032736595003	-0.354032736595003	-0.354032736595003	-0.354032736595003	-0.354032736595003	-0.354032736595003	-0.354032736595003	-0.354032736595003	-0.354032736595003	-0.354032736595003	-0.354032736595003	2.6611552442809	-0.354032736595003	-0.354032736595003	-0.354032736595003	-0.354032736595003	-0.354032736595003	-0.354032736595003	-0.354032736595003	-0.354032736595003	-0.354032736595003	2.18017651390529	-0.354032736595003	-0.354032736595003	2.71435915598303	1.75029217557474	-0.354032736595003	-0.354032736595003	-0.354032736595003	-0.354032736595003	-0.354032736595003	-0.354032736595003	-0.354032736595003	-0.354032736595003	-0.354032736595003	-0.354032736595003	-0.354032736595003	-0.354032736595003	-0.354032736595003	-0.354032736595003	-0.354032736595003	-0.354032736595003	-0.354032736595003	2.96924219173998	3.10749038168347	-0.354032736595003	-0.354032736595003	-0.354032736595003	-0.354032736595003	-0.354032736595003	-0.354032736595003	-0.354032736595003	2.61081828404579	-0.354032736595003	-0.354032736595003	-0.354032736595003	-0.354032736595003	2.7641446848637	-0.354032736595003	-0.354032736595003	-0.354032736595003	-0.354032736595003	2.36550484764617	-0.354032736595003	-0.354032736595003	2.3532395633176	-0.354032736595003	-0.354032736595003	-0.354032736595003	-0.354032736595003	-0.354032736595003	-0.354032736595003	-0.354032736595003	-0.354032736595003	-0.354032736595003	-0.354032736595003	-0.354032736595003	-0.354032736595003	-0.354032736595003	3.05346226653093	-0.354032736595003	-0.354032736595003	-0.354032736595003	3.60679701356513	-0.354032736595003	-0.354032736595003	-0.354032736595003	-0.354032736595003	-0.354032736595003	-0.354032736595003	-0.354032736595003	-0.354032736595003	2.56754210024913	-0.354032736595003	2.8998974384733	2.66244917876966	-0.354032736595003	-0.354032736595003	-0.354032736595003	-0.354032736595003	-0.354032736595003	-0.354032736595003	4.22446810322403	4.29011449142522	2.98384934217588	2.55594775429705	-0.354032736595003	-0.354032736595003	2.00896746527619	2.32508952605391	-0.354032736595003	2.87902930207482	-0.354032736595003	-0.354032736595003	-0.354032736595003	-0.354032736595003	-0.354032736595003	-0.354032736595003	2.95905122818488	-0.354032736595003	-0.354032736595003	2.33841340065309	-0.354032736595003	-0.354032736595003	-0.354032736595003	-0.354032736595003	-0.354032736595003	-0.354032736595003	-0.354032736595003	-0.354032736595003	-0.354032736595003	-0.354032736595003	-0.354032736595003	-0.354032736595003	-0.354032736595003	-0.354032736595003	-0.354032736595003	-0.354032736595003	-0.354032736595003	-0.354032736595003	2.18723601208377	-0.354032736595003	-0.354032736595003	-0.354032736595003	-0.354032736595003	-0.354032736595003	-0.354032736595003	-0.354032736595003	-0.354032736595003	-0.354032736595003	2.33339986056038	-0.354032736595003	-0.354032736595003	-0.354032736595003	2.86695553511087	2.95158810832375	-0.354032736595003	-0.354032736595003	-0.354032736595003	-0.354032736595003	-0.354032736595003	-0.354032736595003	-0.354032736595003	-0.354032736595003	-0.354032736595003	-0.354032736595003	-0.354032736595003	2.0241895562256	-0.354032736595003	3.30919626451188	-0.354032736595003	-0.354032736595003	1.81211362394081	-0.354032736595003	-0.354032736595003	-0.354032736595003	-0.354032736595003	-0.354032736595003	2.41617774554432	-0.354032736595003	2.39285586886338	2.37997051248158	-0.354032736595003	-0.354032736595003	2.39110675485262	-0.354032736595003	1.80420078411456	-0.354032736595003	-0.354032736595003	1.95083829115589	-0.354032736595003	-0.354032736595003	-0.354032736595003	-0.354032736595003	-0.354032736595003	-0.354032736595003	-0.354032736595003	-0.354032736595003	-0.354032736595003	-0.354032736595003	2.40340259870674	-0.354032736595003	-0.354032736595003	-0.354032736595003	-0.354032736595003	-0.354032736595003	-0.354032736595003	-0.354032736595003	-0.354032736595003	2.6641763751511	-0.354032736595003	-0.354032736595003	-0.354032736595003	-0.354032736595003	-0.354032736595003	-0.354032736595003	-0.354032736595003	-0.354032736595003	-0.354032736595003	-0.354032736595003	-0.354032736595003	-0.354032736595003	-0.354032736595003	-0.354032736595003	-0.354032736595003	-0.354032736595003	-0.354032736595003	2.9887514470369	2.83281114081065	2.46676279864451	-0.354032736595003	-0.354032736595003	-0.354032736595003	-0.354032736595003	-0.354032736595003	-0.354032736595003	-0.354032736595003	-0.354032736595003	-0.354032736595003	2.95798268846644	-0.354032736595003	-0.354032736595003	-0.354032736595003	-0.354032736595003	-0.354032736595003	-0.354032736595003	-0.354032736595003	-0.354032736595003	-0.354032736595003	-0.354032736595003	-0.354032736595003	-0.354032736595003	-0.354032736595003	1.81546389884022	-0.354032736595003	-0.354032736595003	2.35459633890338	-0.354032736595003	-0.354032736595003	-0.354032736595003	-0.354032736595003	-0.354032736595003	-0.354032736595003	-0.354032736595003	-0.354032736595003	-0.354032736595003	-0.354032736595003	-0.354032736595003	2.63511393092226	-0.354032736595003	-0.354032736595003	-0.354032736595003	-0.354032736595003	-0.354032736595003	-0.354032736595003	1.8291889285369	-0.354032736595003	-0.354032736595003	2.03522977005898	-0.354032736595003	-0.354032736595003	-0.354032736595003	-0.354032736595003	-0.354032736595003	-0.354032736595003	3.44843215561786	-0.354032736595003	-0.354032736595003	-0.354032736595003	3.44400393530865	-0.354032736595003	-0.354032736595003	3.39824270686935	-0.354032736595003	2.77535450624274	-0.354032736595003	-0.354032736595003	-0.354032736595003	2.95905122818488	-0.354032736595003	2.66072421101609	-0.354032736595003	-0.354032736595003	-0.354032736595003	-0.354032736595003	-0.354032736595003	-0.354032736595003	-0.354032736595003	-0.354032736595003	-0.354032736595003	-0.354032736595003	-0.354032736595003	-0.354032736595003	2.20627310631035	-0.354032736595003	-0.354032736595003	-0.354032736595003	1.97718576248075	-0.354032736595003	-0.354032736595003	2.21017817972781	-0.354032736595003	-0.354032736595003	-0.354032736595003	2.35493576739549	2.00770844617213	-0.354032736595003	-0.354032736595003	-0.354032736595003	-0.354032736595003	-0.354032736595003	-0.354032736595003	-0.354032736595003	-0.354032736595003	-0.354032736595003	-0.354032736595003	-0.354032736595003	-0.354032736595003	-0.354032736595003	-0.354032736595003	-0.354032736595003	-0.354032736595003	-0.354032736595003	2.53815895262462	-0.354032736595003	-0.354032736595003	-0.354032736595003	-0.354032736595003	-0.354032736595003	-0.354032736595003	-0.354032736595003	-0.354032736595003	-0.354032736595003	-0.354032736595003	-0.354032736595003	3.02689571021497	2.31749385555099	2.26027275660427	2.22501516219375	1.97035586898531	-0.354032736595003	-0.354032736595003	-0.354032736595003	-0.354032736595003	-0.354032736595003	-0.354032736595003	-0.354032736595003	-0.354032736595003	-0.354032736595003	-0.354032736595003	3.08517467061008	-0.354032736595003	-0.354032736595003	-0.354032736595003	-0.354032736595003	-0.354032736595003	-0.354032736595003	-0.354032736595003	-0.354032736595003	-0.354032736595003	-0.354032736595003	-0.354032736595003	-0.354032736595003	-0.354032736595003	-0.354032736595003	-0.354032736595003	-0.354032736595003	-0.354032736595003	2.03781316528571	3.50485254291102	-0.354032736595003	-0.354032736595003	-0.354032736595003	-0.354032736595003	-0.354032736595003	-0.354032736595003	-0.354032736595003	-0.354032736595003	-0.354032736595003	-0.354032736595003	-0.354032736595003	2.22166807944868	-0.354032736595003	2.1124137622117	-0.354032736595003	2.23357813500088	-0.354032736595003	-0.354032736595003	-0.354032736595003	-0.354032736595003	-0.354032736595003	-0.354032736595003	2.1367224342168	-0.354032736595003	-0.354032736595003	-0.354032736595003	-0.354032736595003	-0.354032736595003	-0.354032736595003	-0.354032736595003	-0.354032736595003	-0.354032736595003	-0.354032736595003	-0.354032736595003	-0.354032736595003	-0.354032736595003	-0.354032736595003	-0.354032736595003	-0.354032736595003	-0.354032736595003	-0.354032736595003	-0.354032736595003	-0.354032736595003	-0.354032736595003	-0.354032736595003	-0.354032736595003	2.44431295078093	-0.354032736595003	-0.354032736595003	-0.354032736595003	-0.354032736595003	-0.354032736595003	-0.354032736595003	3.59866042489932	-0.354032736595003	-0.354032736595003	-0.354032736595003	-0.354032736595003	2.58981840067133	-0.354032736595003	-0.354032736595003	-0.354032736595003	3.03870622326798	-0.354032736595003	-0.354032736595003	-0.354032736595003	-0.354032736595003	-0.354032736595003	-0.354032736595003	2.21349266052793	-0.354032736595003	-0.354032736595003	-0.354032736595003	3.18584424029487	-0.354032736595003	-0.354032736595003	-0.354032736595003	-0.354032736595003	-0.354032736595003	-0.354032736595003	-0.354032736595003	-0.354032736595003	-0.354032736595003	-0.354032736595003	-0.354032736595003	2.65042094041577	-0.354032736595003	2.32211164777195	-0.354032736595003	-0.354032736595003	-0.354032736595003	-0.354032736595003	-0.354032736595003	-0.354032736595003	-0.354032736595003	-0.354032736595003	2.68288577791415	-0.354032736595003	-0.354032736595003	-0.354032736595003	-0.354032736595003	-0.354032736595003	-0.354032736595003	2.49606037944201	2.25901775646271	-0.354032736595003	-0.354032736595003	-0.354032736595003	-0.354032736595003	-0.354032736595003	-0.354032736595003	-0.354032736595003	-0.354032736595003	-0.354032736595003	-0.354032736595003	-0.354032736595003	-0.354032736595003	-0.354032736595003	-0.354032736595003	-0.354032736595003	-0.354032736595003	-0.354032736595003	2.20957655173771	-0.354032736595003	-0.354032736595003	-0.354032736595003	-0.354032736595003	-0.354032736595003	-0.354032736595003	-0.354032736595003	-0.354032736595003	-0.354032736595003	3.95148017382517	-0.354032736595003	-0.354032736595003	-0.354032736595003	-0.354032736595003	-0.354032736595003	-0.354032736595003	-0.354032736595003	-0.354032736595003	-0.354032736595003	-0.354032736595003	-0.354032736595003	-0.354032736595003	-0.354032736595003	-0.354032736595003	-0.354032736595003	-0.354032736595003	-0.354032736595003	-0.354032736595003	-0.354032736595003	2.57398341568637	-0.354032736595003	-0.354032736595003	-0.354032736595003	-0.354032736595003	-0.354032736595003	-0.354032736595003	-0.354032736595003	-0.354032736595003	-0.354032736595003	-0.354032736595003	-0.354032736595003	2.40269669346967	-0.354032736595003	1.94678668007325	-0.354032736595003	-0.354032736595003	-0.354032736595003	-0.354032736595003	2.64444726695209	2.15810088417389	-0.354032736595003	-0.354032736595003	-0.354032736595003	2.43776402480971	-0.354032736595003	-0.354032736595003	-0.354032736595003	-0.354032736595003	-0.354032736595003	-0.354032736595003	-0.354032736595003	-0.354032736595003	-0.354032736595003	-0.354032736595003	-0.354032736595003	1.74070817332138	1.5678444704584	-0.354032736595003	-0.354032736595003	-0.354032736595003	-0.354032736595003	-0.354032736595003	-0.354032736595003	-0.354032736595003	-0.354032736595003	-0.354032736595003	-0.354032736595003	-0.354032736595003	2.47197189157994	2.65213263574977	-0.354032736595003	-0.354032736595003	2.28373131753952	-0.354032736595003	-0.354032736595003	-0.354032736595003	-0.354032736595003	-0.354032736595003	-0.354032736595003	-0.354032736595003	-0.354032736595003	-0.354032736595003	-0.354032736595003	-0.354032736595003	1.89275804667646	-0.354032736595003	-0.354032736595003	-0.354032736595003	-0.354032736595003	-0.354032736595003	-0.354032736595003	-0.354032736595003	-0.354032736595003	-0.354032736595003	-0.354032736595003	-0.354032736595003	-0.354032736595003	-0.354032736595003	-0.354032736595003	-0.354032736595003	-0.354032736595003	-0.354032736595003	-0.354032736595003	-0.354032736595003	-0.354032736595003	-0.354032736595003	-0.354032736595003	-0.354032736595003	-0.354032736595003	-0.354032736595003	-0.354032736595003	-0.354032736595003	-0.354032736595003	-0.354032736595003	-0.354032736595003	-0.354032736595003	-0.354032736595003	-0.354032736595003	-0.354032736595003	-0.354032736595003	3.31325815857329	-0.354032736595003	-0.354032736595003	-0.354032736595003	-0.354032736595003	-0.354032736595003	-0.354032736595003	-0.354032736595003	-0.354032736595003	-0.354032736595003	-0.354032736595003	-0.354032736595003	-0.354032736595003	3.06952130047355	-0.354032736595003	-0.354032736595003	-0.354032736595003	-0.354032736595003	-0.354032736595003	-0.354032736595003	-0.354032736595003	-0.354032736595003	-0.354032736595003	2.95052511210969	-0.354032736595003	-0.354032736595003	-0.354032736595003	-0.354032736595003	-0.354032736595003	-0.354032736595003	-0.354032736595003	-0.354032736595003	-0.354032736595003	-0.354032736595003	-0.354032736595003	-0.354032736595003	-0.354032736595003	-0.354032736595003	-0.354032736595003	-0.354032736595003	-0.354032736595003	-0.354032736595003	-0.354032736595003	-0.354032736595003	-0.354032736595003	-0.354032736595003	-0.354032736595003	-0.354032736595003	-0.354032736595003	-0.354032736595003	-0.354032736595003	2.91174007157729	-0.354032736595003	-0.354032736595003	-0.354032736595003	-0.354032736595003	-0.354032736595003	-0.354032736595003	-0.354032736595003	-0.354032736595003	-0.354032736595003	-0.354032736595003	-0.354032736595003	-0.354032736595003	-0.354032736595003	-0.354032736595003	-0.354032736595003	-0.354032736595003	-0.354032736595003	-0.354032736595003	-0.354032736595003	4.82819253506467	-0.354032736595003	-0.354032736595003	-0.354032736595003	-0.354032736595003	-0.354032736595003	-0.354032736595003	-0.354032736595003	-0.354032736595003	-0.354032736595003	-0.354032736595003	-0.354032736595003	-0.354032736595003	-0.354032736595003	-0.354032736595003	-0.354032736595003	-0.354032736595003	-0.354032736595003	-0.354032736595003	-0.354032736595003	-0.354032736595003	-0.354032736595003	-0.354032736595003	-0.354032736595003	-0.354032736595003	3.229494055063	-0.354032736595003	3.69907919960871	-0.354032736595003	-0.354032736595003	-0.354032736595003	-0.354032736595003	-0.354032736595003	4.2087175589231	3.63892374944948	-0.354032736595003	-0.354032736595003	-0.354032736595003	-0.354032736595003	-0.354032736595003	-0.354032736595003	-0.354032736595003	-0.354032736595003	-0.354032736595003	-0.354032736595003	-0.354032736595003	-0.354032736595003	2.41653448427	-0.354032736595003	2.96065553036851	-0.354032736595003	-0.354032736595003	-0.354032736595003	3.72429536661227	-0.354032736595003	-0.354032736595003	-0.354032736595003	-0.354032736595003	1.85088765127545	-0.354032736595003	-0.354032736595003	2.40058137722902	-0.354032736595003	-0.354032736595003	-0.354032736595003	-0.354032736595003	-0.354032736595003	-0.354032736595003	-0.354032736595003	-0.354032736595003	-0.354032736595003	-0.354032736595003	-0.354032736595003	-0.354032736595003	-0.354032736595003	-0.354032736595003	-0.354032736595003	-0.354032736595003	-0.354032736595003	-0.354032736595003	-0.354032736595003	2.44212618716065	-0.354032736595003	-0.354032736595003	-0.354032736595003	-0.354032736595003	-0.354032736595003	-0.354032736595003	-0.354032736595003	-0.354032736595003	-0.354032736595003	-0.354032736595003	-0.354032736595003	-0.354032736595003	-0.354032736595003	-0.354032736595003	-0.354032736595003	-0.354032736595003	-0.354032736595003	-0.354032736595003	-0.354032736595003	-0.354032736595003	-0.354032736595003	-0.354032736595003	-0.354032736595003	4.76188158876281	-0.354032736595003	-0.354032736595003	-0.354032736595003	2.58045665717117	-0.354032736595003	-0.354032736595003	-0.354032736595003	-0.354032736595003	-0.354032736595003	-0.354032736595003	-0.354032736595003	-0.354032736595003	-0.354032736595003	-0.354032736595003	3.49568991964653	-0.354032736595003	-0.354032736595003	-0.354032736595003	-0.354032736595003	-0.354032736595003	-0.354032736595003	-0.354032736595003	-0.354032736595003	-0.354032736595003	-0.354032736595003	3.81522584620876	3.33647930418104	-0.354032736595003	-0.354032736595003	-0.354032736595003	-0.354032736595003	-0.354032736595003	-0.354032736595003	-0.354032736595003	-0.354032736595003	3.92068234088202	4.14371630342322	-0.354032736595003	-0.354032736595003	-0.354032736595003	2.10031486782476	-0.354032736595003	-0.354032736595003	-0.354032736595003	-0.354032736595003	-0.354032736595003	-0.354032736595003	-0.354032736595003	-0.354032736595003	-0.354032736595003	-0.354032736595003	-0.354032736595003	-0.354032736595003	-0.354032736595003	-0.354032736595003	3.34061352642647	-0.354032736595003	-0.354032736595003	-0.354032736595003	-0.354032736595003	4.47424663999077	-0.354032736595003	-0.354032736595003	-0.354032736595003	-0.354032736595003	-0.354032736595003	-0.354032736595003	-0.354032736595003	-0.354032736595003	-0.354032736595003	3.2397977810872	-0.354032736595003	-0.354032736595003	-0.354032736595003	-0.354032736595003	-0.354032736595003	-0.354032736595003	-0.354032736595003	-0.354032736595003	-0.354032736595003	-0.354032736595003	-0.354032736595003	-0.354032736595003	-0.354032736595003	-0.354032736595003	-0.354032736595003	-0.354032736595003	-0.354032736595003	3.04493101285327	2.94416364836961	2.82403945024589	-0.354032736595003	-0.354032736595003	-0.354032736595003	-0.354032736595003	-0.354032736595003	-0.354032736595003	2.86145617560641	-0.354032736595003	-0.354032736595003	-0.354032736595003	-0.354032736595003	-0.354032736595003	-0.354032736595003	-0.354032736595003	-0.354032736595003	-0.354032736595003	-0.354032736595003	-0.354032736595003	-0.354032736595003	-0.354032736595003	-0.354032736595003	-0.354032736595003	-0.354032736595003	-0.354032736595003	-0.354032736595003	-0.354032736595003	-0.354032736595003	-0.354032736595003	-0.354032736595003	-0.354032736595003	-0.354032736595003	-0.354032736595003	-0.354032736595003	-0.354032736595003	-0.354032736595003	-0.354032736595003	-0.354032736595003	-0.354032736595003	-0.354032736595003	-0.354032736595003	-0.354032736595003	-0.354032736595003	-0.354032736595003	-0.354032736595003	3.02801640987067	-0.354032736595003	-0.354032736595003	-0.354032736595003	-0.354032736595003	-0.354032736595003	-0.354032736595003	2.43667584407764	3.03082193409693	-0.354032736595003	2.83378918994747	-0.354032736595003	-0.354032736595003	-0.354032736595003	-0.354032736595003	-0.354032736595003	-0.354032736595003	-0.354032736595003	-0.354032736595003	-0.354032736595003	-0.354032736595003	-0.354032736595003	-0.354032736595003	-0.354032736595003	-0.354032736595003	-0.354032736595003	-0.354032736595003	-0.354032736595003	-0.354032736595003	-0.354032736595003	-0.354032736595003	-0.354032736595003	-0.354032736595003	-0.354032736595003	-0.354032736595003	-0.354032736595003	-0.354032736595003	-0.354032736595003	-0.354032736595003	-0.354032736595003	-0.354032736595003	-0.354032736595003	-0.354032736595003	-0.354032736595003	-0.354032736595003	-0.354032736595003	-0.354032736595003	-0.354032736595003	-0.354032736595003	-0.354032736595003	-0.354032736595003	-0.354032736595003	-0.354032736595003	-0.354032736595003	-0.354032736595003	-0.354032736595003	-0.354032736595003	3.09394331710147	3.30852032013689	-0.354032736595003	-0.354032736595003	-0.354032736595003	-0.354032736595003	-0.354032736595003	-0.354032736595003	-0.354032736595003	-0.354032736595003	-0.354032736595003	-0.354032736595003	-0.354032736595003	-0.354032736595003	-0.354032736595003	-0.354032736595003	-0.354032736595003	-0.354032736595003	-0.354032736595003	-0.354032736595003	-0.354032736595003	-0.354032736595003	-0.354032736595003	-0.354032736595003	-0.354032736595003	-0.354032736595003	-0.354032736595003	-0.354032736595003	-0.354032736595003	-0.354032736595003	-0.354032736595003	-0.354032736595003	-0.354032736595003	-0.354032736595003	-0.354032736595003	-0.354032736595003	-0.354032736595003	-0.354032736595003	-0.354032736595003	-0.354032736595003	-0.354032736595003	-0.354032736595003	-0.354032736595003	-0.354032736595003	-0.354032736595003	-0.354032736595003	-0.354032736595003	-0.354032736595003	-0.354032736595003	-0.354032736595003	-0.354032736595003	-0.354032736595003	-0.354032736595003	-0.354032736595003	-0.354032736595003	-0.354032736595003	-0.354032736595003	-0.354032736595003	-0.354032736595003	3.50715142842969	2.89324729678642	2.33908343158946	2.67110754256754	3.29975989642891	-0.354032736595003	-0.354032736595003	2.59349996797123	3.53265933005982	4.31274750002049	3.34337580429595	2.96709071402426	2.74108135994973	-0.354032736595003	3.14585024065272	3.0174044220629	2.64359606906994	-0.354032736595003	-0.354032736595003	-0.354032736595003	-0.354032736595003	-0.354032736595003	-0.354032736595003	-0.354032736595003	-0.354032736595003	2.43233252052842	-0.354032736595003	-0.354032736595003	-0.354032736595003	-0.354032736595003	-0.354032736595003	-0.354032736595003	-0.354032736595003	-0.354032736595003	3.1870918668541	-0.354032736595003	2.84706035475715	2.30765741468783	-0.354032736595003	4.70161520199461	-0.354032736595003	-0.354032736595003	-0.354032736595003	-0.354032736595003	-0.354032736595003	-0.354032736595003	-0.354032736595003	-0.354032736595003	1.97620741717613	-0.354032736595003	-0.354032736595003	-0.354032736595003	-0.354032736595003	-0.354032736595003	-0.354032736595003	-0.354032736595003	-0.354032736595003	-0.354032736595003	-0.354032736595003	-0.354032736595003	-0.354032736595003	-0.354032736595003	2.53541363421514	-0.354032736595003	-0.354032736595003	-0.354032736595003	-0.354032736595003	-0.354032736595003	-0.354032736595003	-0.354032736595003	-0.354032736595003	-0.354032736595003	2.55197355056962	2.11296679205593	-0.354032736595003	-0.354032736595003	-0.354032736595003	2.8515122167385	2.53776640722556	-0.354032736595003	-0.354032736595003	-0.354032736595003	-0.354032736595003	-0.354032736595003	-0.354032736595003	-0.354032736595003	-0.354032736595003	-0.354032736595003	-0.354032736595003	-0.354032736595003	-0.354032736595003	-0.354032736595003	-0.354032736595003	-0.354032736595003	-0.354032736595003	-0.354032736595003	-0.354032736595003	-0.354032736595003	-0.354032736595003	-0.354032736595003	3.4782739242113	-0.354032736595003	-0.354032736595003	-0.354032736595003	-0.354032736595003	-0.354032736595003	-0.354032736595003	-0.354032736595003	-0.354032736595003	-0.354032736595003	2.34277518579535	-0.354032736595003	-0.354032736595003	-0.354032736595003	-0.354032736595003	-0.354032736595003	-0.354032736595003	-0.354032736595003	-0.354032736595003	-0.354032736595003	-0.354032736595003	-0.354032736595003	-0.354032736595003	-0.354032736595003	-0.354032736595003	3.17651984938125	4.21803436565712	2.7256180349842	-0.354032736595003	-0.354032736595003	-0.354032736595003	-0.354032736595003	-0.354032736595003	-0.354032736595003	-0.354032736595003	-0.354032736595003	-0.354032736595003	-0.354032736595003	-0.354032736595003	4.48978642637649	-0.354032736595003	-0.354032736595003	3.51715159925448	-0.354032736595003	3.17280621736182	-0.354032736595003	-0.354032736595003	-0.354032736595003	-0.354032736595003	-0.354032736595003	-0.354032736595003	-0.354032736595003	-0.354032736595003	-0.354032736595003	2.24716081376202	-0.354032736595003	-0.354032736595003	-0.354032736595003	2.43124903284559	-0.354032736595003	-0.354032736595003	-0.354032736595003	-0.354032736595003	-0.354032736595003	-0.354032736595003	-0.354032736595003	-0.354032736595003	-0.354032736595003	-0.354032736595003	-0.354032736595003	-0.354032736595003	2.33841340065309	-0.354032736595003	-0.354032736595003	1.6980499999334	-0.354032736595003	-0.354032736595003	-0.354032736595003	-0.354032736595003	-0.354032736595003	-0.354032736595003	-0.354032736595003	-0.354032736595003	-0.354032736595003	-0.354032736595003	-0.354032736595003	-0.354032736595003	-0.354032736595003	-0.354032736595003	-0.354032736595003	-0.354032736595003	-0.354032736595003	-0.354032736595003	-0.354032736595003	-0.354032736595003	-0.354032736595003	-0.354032736595003	-0.354032736595003	-0.354032736595003	-0.354032736595003	-0.354032736595003	-0.354032736595003	-0.354032736595003	-0.354032736595003	-0.354032736595003	-0.354032736595003	-0.354032736595003	3.12235722271074	-0.354032736595003	-0.354032736595003	-0.354032736595003	-0.354032736595003	-0.354032736595003	-0.354032736595003	-0.354032736595003	-0.354032736595003	-0.354032736595003	-0.354032736595003	2.38657057190758	-0.354032736595003	2.09594715153789	-0.354032736595003	-0.354032736595003	-0.354032736595003	3.20909399340655	-0.354032736595003	-0.354032736595003	3.94497652020757	-0.354032736595003	-0.354032736595003	-0.354032736595003	-0.354032736595003	-0.354032736595003	-0.354032736595003	-0.354032736595003	2.97247545152391	-0.354032736595003	-0.354032736595003	-0.354032736595003	-0.354032736595003	3.08342717405948	2.54643002783939	-0.354032736595003	-0.354032736595003	-0.354032736595003	-0.354032736595003	-0.354032736595003	-0.354032736595003	-0.354032736595003	2.08942711268342	-0.354032736595003	-0.354032736595003	-0.354032736595003	-0.354032736595003	-0.354032736595003	-0.354032736595003	-0.354032736595003	-0.354032736595003	-0.354032736595003	-0.354032736595003	-0.354032736595003	-0.354032736595003	-0.354032736595003	-0.354032736595003	-0.354032736595003	-0.354032736595003	-0.354032736595003	-0.354032736595003	-0.354032736595003	-0.354032736595003	-0.354032736595003	-0.354032736595003	-0.354032736595003	-0.354032736595003	-0.354032736595003	-0.354032736595003	-0.354032736595003	-0.354032736595003	-0.354032736595003	-0.354032736595003	-0.354032736595003	-0.354032736595003	-0.354032736595003	-0.354032736595003	-0.354032736595003	-0.354032736595003	-0.354032736595003	-0.354032736595003	-0.354032736595003	-0.354032736595003	-0.354032736595003	-0.354032736595003	-0.354032736595003	-0.354032736595003	-0.354032736595003	-0.354032736595003	-0.354032736595003	2.01985516185965	-0.354032736595003	-0.354032736595003	-0.354032736595003	-0.354032736595003	-0.354032736595003	-0.354032736595003	-0.354032736595003	-0.354032736595003	-0.354032736595003	-0.354032736595003	-0.354032736595003	-0.354032736595003	2.21893661832807	-0.354032736595003	-0.354032736595003	-0.354032736595003	-0.354032736595003	-0.354032736595003	-0.354032736595003	-0.354032736595003	-0.354032736595003	-0.354032736595003	-0.354032736595003	-0.354032736595003	-0.354032736595003	-0.354032736595003	-0.354032736595003	-0.354032736595003	3.12534852510149	-0.354032736595003	-0.354032736595003	2.2271500853834	-0.354032736595003	-0.354032736595003	-0.354032736595003	-0.354032736595003	-0.354032736595003	-0.354032736595003	3.73352081742486	-0.354032736595003	-0.354032736595003	-0.354032736595003	3.731319626036	2.67632955390139	2.72833411764837	2.03936610436727	-0.354032736595003	-0.354032736595003	-0.354032736595003	-0.354032736595003	-0.354032736595003	-0.354032736595003	-0.354032736595003	-0.354032736595003	-0.354032736595003	-0.354032736595003	-0.354032736595003	-0.354032736595003	-0.354032736595003	-0.354032736595003	-0.354032736595003	2.16705460238566	-0.354032736595003	2.85250344446168	-0.354032736595003	-0.354032736595003	-0.354032736595003	-0.354032736595003	-0.354032736595003	-0.354032736595003	-0.354032736595003	-0.354032736595003	-0.354032736595003	2.05738301825576	1.84936891549038	-0.354032736595003	-0.354032736595003	-0.354032736595003	-0.354032736595003	-0.354032736595003	-0.354032736595003	-0.354032736595003	-0.354032736595003	-0.354032736595003	-0.354032736595003	-0.354032736595003	-0.354032736595003	-0.354032736595003	-0.354032736595003	2.70586454319554	2.55953495825455	-0.354032736595003	3.63062564723241	-0.354032736595003	-0.354032736595003	-0.354032736595003	-0.354032736595003	2.31387788032712	-0.354032736595003	-0.354032736595003	-0.354032736595003	-0.354032736595003	-0.354032736595003	-0.354032736595003	-0.354032736595003	1.68362475186551	-0.354032736595003	2.50521205520328	-0.354032736595003	-0.354032736595003	-0.354032736595003	-0.354032736595003	-0.354032736595003	-0.354032736595003	-0.354032736595003	-0.354032736595003	2.82598394609979	-0.354032736595003	2.17461801748521	-0.354032736595003	-0.354032736595003	2.066634802603	2.46899264867664	-0.354032736595003	-0.354032736595003	-0.354032736595003	-0.354032736595003	-0.354032736595003	2.32608377533395	-0.354032736595003	-0.354032736595003	-0.354032736595003	0.88279013935072	-0.354032736595003	-0.354032736595003	3.46851370517095	-0.354032736595003	-0.354032736595003	-0.354032736595003	-0.354032736595003	-0.354032736595003	-0.354032736595003	-0.354032736595003	-0.354032736595003	-0.354032736595003	-0.354032736595003	-0.354032736595003	-0.354032736595003	-0.354032736595003	-0.354032736595003	-0.354032736595003	-0.354032736595003	-0.354032736595003	-0.354032736595003	-0.354032736595003	-0.354032736595003	-0.354032736595003	-0.354032736595003	-0.354032736595003	2.64999335983407	-0.354032736595003	-0.354032736595003	-0.354032736595003	2.133901847451	-0.354032736595003	-0.354032736595003	-0.354032736595003	-0.354032736595003	-0.354032736595003	-0.354032736595003	-0.354032736595003	-0.354032736595003	-0.354032736595003	2.06929231339704	-0.354032736595003	-0.354032736595003	-0.354032736595003	-0.354032736595003	-0.354032736595003	-0.354032736595003	1.882187434005	-0.354032736595003	1.36086715892258	-0.354032736595003	-0.354032736595003	-0.354032736595003	-0.354032736595003	2.34445694918456	-0.354032736595003	-0.354032736595003	-0.354032736595003	1.8715012918058	-0.354032736595003	-0.354032736595003	-0.354032736595003	-0.354032736595003	-0.354032736595003	-0.354032736595003	-0.354032736595003	-0.354032736595003	-0.354032736595003	1.82114263952636	-0.354032736595003	-0.354032736595003	-0.354032736595003	-0.354032736595003	-0.354032736595003	-0.354032736595003	-0.354032736595003	-0.354032736595003	-0.354032736595003	-0.354032736595003	-0.354032736595003	-0.354032736595003	-0.354032736595003	-0.354032736595003	-0.354032736595003	-0.354032736595003	-0.354032736595003	-0.354032736595003	-0.354032736595003	-0.354032736595003	-0.354032736595003	-0.354032736595003	-0.354032736595003	-0.354032736595003	-0.354032736595003	-0.354032736595003	-0.354032736595003	-0.354032736595003	-0.354032736595003	-0.354032736595003	-0.354032736595003	-0.354032736595003	-0.354032736595003	-0.354032736595003	-0.354032736595003	-0.354032736595003	-0.354032736595003	3.01518014675412	-0.354032736595003	-0.354032736595003	2.77394826645202	-0.354032736595003	-0.354032736595003	-0.354032736595003	-0.354032736595003	-0.354032736595003	-0.354032736595003	-0.354032736595003	3.32277764862787	-0.354032736595003	-0.354032736595003	-0.354032736595003	-0.354032736595003	3.43958807477304	2.82890579126644	-0.354032736595003	-0.354032736595003	-0.354032736595003	-0.354032736595003	-0.354032736595003	-0.354032736595003	-0.354032736595003	-0.354032736595003	1.96816968880595	-0.354032736595003	-0.354032736595003	-0.354032736595003	-0.354032736595003	-0.354032736595003	-0.354032736595003	-0.354032736595003	-0.354032736595003	-0.354032736595003	3.71468534043288	-0.354032736595003	3.25799870629486	-0.354032736595003	-0.354032736595003	-0.354032736595003	-0.354032736595003	-0.354032736595003	-0.354032736595003	2.90503426406438	-0.354032736595003	-0.354032736595003	-0.354032736595003	3.2314206937848	-0.354032736595003	-0.354032736595003	-0.354032736595003	-0.354032736595003	-0.354032736595003	-0.354032736595003	-0.354032736595003	-0.354032736595003	-0.354032736595003	-0.354032736595003	-0.354032736595003	-0.354032736595003	-0.354032736595003	-0.354032736595003	-0.354032736595003	-0.354032736595003	4.25579686328199	2.82695721351062	-0.354032736595003	-0.354032736595003	-0.354032736595003	-0.354032736595003	-0.354032736595003	2.6380765239542	1.96043232817639	-0.354032736595003	3.19209272626593	3.85643446907751	-0.354032736595003	-0.354032736595003	-0.354032736595003	-0.354032736595003	-0.354032736595003	-0.354032736595003	-0.354032736595003	-0.354032736595003	-0.354032736595003	-0.354032736595003	-0.354032736595003	-0.354032736595003	-0.354032736595003	-0.354032736595003	-0.354032736595003	-0.354032736595003	-0.354032736595003	-0.354032736595003	-0.354032736595003	-0.354032736595003	3.40685718876122	2.98984306616673	-0.354032736595003	-0.354032736595003	-0.354032736595003	-0.354032736595003	-0.354032736595003	-0.354032736595003	-0.354032736595003	-0.354032736595003	-0.354032736595003	-0.354032736595003	-0.354032736595003	-0.354032736595003	-0.354032736595003	-0.354032736595003	-0.354032736595003	-0.354032736595003	-0.354032736595003	-0.354032736595003	2.12436360364165	-0.354032736595003	-0.354032736595003	-0.354032736595003	3.25082242446421	-0.354032736595003	-0.354032736595003	-0.354032736595003	-0.354032736595003	-0.354032736595003	-0.354032736595003	-0.354032736595003	-0.354032736595003	-0.354032736595003	-0.354032736595003	-0.354032736595003	-0.354032736595003	-0.354032736595003	-0.354032736595003	-0.354032736595003	-0.354032736595003	-0.354032736595003	-0.354032736595003	-0.354032736595003	-0.354032736595003	-0.354032736595003	3.1446364276707	2.81870605839768	2.46639153790117	-0.354032736595003	-0.354032736595003	-0.354032736595003	-0.354032736595003	-0.354032736595003	-0.354032736595003	-0.354032736595003	-0.354032736595003	-0.354032736595003	-0.354032736595003	-0.354032736595003	-0.354032736595003	-0.354032736595003	-0.354032736595003	-0.354032736595003	-0.354032736595003	-0.354032736595003	-0.354032736595003	-0.354032736595003	-0.354032736595003	-0.354032736595003	-0.354032736595003	-0.354032736595003	-0.354032736595003	-0.354032736595003	-0.354032736595003	-0.354032736595003	-0.354032736595003	-0.354032736595003	-0.354032736595003	-0.354032736595003	-0.354032736595003	-0.354032736595003	-0.354032736595003	-0.354032736595003	-0.354032736595003	-0.354032736595003	-0.354032736595003	-0.354032736595003	-0.354032736595003	-0.354032736595003	-0.354032736595003	-0.354032736595003	-0.354032736595003	-0.354032736595003	-0.354032736595003	2.98548152912643	-0.354032736595003	-0.354032736595003	-0.354032736595003	-0.354032736595003	-0.354032736595003	-0.354032736595003	2.42369071518332	-0.354032736595003	-0.354032736595003	-0.354032736595003	-0.354032736595003	-0.354032736595003	-0.354032736595003	-0.354032736595003	-0.354032736595003	-0.354032736595003	-0.354032736595003	2.46639153790117	-0.354032736595003	-0.354032736595003	3.1440298908036	3.01963210457027	-0.354032736595003	-0.354032736595003	-0.354032736595003	-0.354032736595003	-0.354032736595003	-0.354032736595003	-0.354032736595003	-0.354032736595003	-0.354032736595003	-0.354032736595003	-0.354032736595003	-0.354032736595003	-0.354032736595003	-0.354032736595003	-0.354032736595003	-0.354032736595003	-0.354032736595003	-0.354032736595003	-0.354032736595003	-0.354032736595003	2.373750160806	2.086991792766	-0.354032736595003	-0.354032736595003	-0.354032736595003	-0.354032736595003	-0.354032736595003	-0.354032736595003	-0.354032736595003	-0.354032736595003	-0.354032736595003	1.96914077750609	2.58187696024951	-0.354032736595003	-0.354032736595003	-0.354032736595003	-0.354032736595003	1.53050006116081	1.64989992216386	-0.354032736595003	-0.354032736595003	-0.354032736595003	-0.354032736595003	-0.354032736595003	-0.354032736595003	-0.354032736595003	-0.354032736595003	-0.354032736595003	-0.354032736595003	-0.354032736595003	-0.354032736595003	-0.354032736595003	-0.354032736595003	-0.354032736595003	-0.354032736595003	-0.354032736595003	-0.354032736595003	-0.354032736595003	-0.354032736595003	-0.354032736595003	-0.354032736595003	-0.354032736595003	-0.354032736595003	-0.354032736595003	-0.354032736595003	-0.354032736595003	-0.354032736595003	-0.354032736595003	-0.354032736595003	-0.354032736595003	-0.354032736595003	-0.354032736595003	-0.354032736595003	-0.354032736595003	-0.354032736595003	-0.354032736595003	-0.354032736595003	-0.354032736595003	-0.354032736595003	-0.354032736595003	-0.354032736595003	-0.354032736595003	-0.354032736595003	-0.354032736595003	-0.354032736595003	-0.354032736595003	-0.354032736595003	-0.354032736595003	-0.354032736595003	-0.354032736595003	-0.354032736595003	-0.354032736595003	-0.354032736595003	4.05529088035247	2.39320598774459	-0.354032736595003	2.24375051545025	2.31158240982425	-0.354032736595003	-0.354032736595003	2.85846557803712	-0.354032736595003	-0.354032736595003	-0.354032736595003	2.88917038641006	2.28982929300567	-0.354032736595003	-0.354032736595003	4.1319990854615	2.55356177320325	3.5416445424445	-0.354032736595003	2.45935817700181	-0.354032736595003	-0.354032736595003	3.02186320307211	2.93257394472239	2.72110326509622	2.23051279289905	-0.354032736595003	2.43740119323127	2.25933138258318	-0.354032736595003	-0.354032736595003	-0.354032736595003	-0.354032736595003	2.77347983928726	3.1140134582915	-0.354032736595003	-0.354032736595003	-0.354032736595003	-0.354032736595003	2.29176141302682	-0.354032736595003	-0.354032736595003	-0.354032736595003	-0.354032736595003	-0.354032736595003	-0.354032736595003	-0.354032736595003	-0.354032736595003	-0.354032736595003	-0.354032736595003	-0.354032736595003	-0.354032736595003	-0.354032736595003	-0.354032736595003	-0.354032736595003	-0.354032736595003	2.69565251467085	-0.354032736595003	-0.354032736595003	-0.354032736595003	2.49872286460179	-0.354032736595003	-0.354032736595003	-0.354032736595003	-0.354032736595003	-0.354032736595003	2.5922716309216	3.63311065748295	-0.354032736595003	-0.354032736595003	-0.354032736595003	-0.354032736595003	-0.354032736595003	-0.354032736595003	2.54682520894619	-0.354032736595003	2.48621944852548	-0.354032736595003	-0.354032736595003	-0.354032736595003	-0.354032736595003	1.96043232817639	1.8403032585211	-0.354032736595003	2.16821499231129	-0.354032736595003	-0.354032736595003	-0.354032736595003	-0.354032736595003	1.86950980023523	-0.354032736595003	-0.354032736595003	-0.354032736595003	-0.354032736595003	-0.354032736595003	-0.354032736595003	-0.354032736595003	2.13474729346459	1.94773862160044	1.96429405874725	-0.354032736595003	2.08267530959081	-0.354032736595003	2.85672400195893	1.92070368800028	1.61887585858428	-0.354032736595003	1.45761566653199	2.29208373486403	2.31502724846259	-0.354032736595003	-0.354032736595003	-0.354032736595003	-0.354032736595003	-0.354032736595003	-0.354032736595003	-0.354032736595003	-0.354032736595003	-0.354032736595003	2.03290986730682	-0.354032736595003	-0.354032736595003	-0.354032736595003	-0.354032736595003	-0.354032736595003	1.49809432427354	-0.354032736595003	-0.354032736595003	-0.354032736595003	-0.354032736595003	-0.354032736595003	-0.354032736595003	-0.354032736595003	-0.354032736595003	-0.354032736595003	-0.354032736595003	-0.354032736595003	-0.354032736595003	-0.354032736595003	-0.354032736595003	-0.354032736595003	-0.354032736595003	-0.354032736595003	2.28886439552382	-0.354032736595003	-0.354032736595003	-0.354032736595003	-0.354032736595003	-0.354032736595003	-0.354032736595003	1.47747401448298	1.71023754329801	1.27269475739031	1.93648870967554	2.07355750778055	-0.354032736595003	-0.354032736595003	-0.354032736595003	-0.354032736595003	-0.354032736595003	-0.354032736595003	-0.354032736595003	-0.354032736595003	-0.354032736595003	-0.354032736595003	-0.354032736595003	-0.354032736595003	-0.354032736595003	-0.354032736595003	-0.354032736595003	3.44253061141622	-0.354032736595003	-0.354032736595003	-0.354032736595003	3.1440298908036	5.07421647818963	2.980048068405	2.58370533182774	-0.354032736595003	-0.354032736595003	-0.354032736595003	-0.354032736595003	-0.354032736595003	-0.354032736595003	-0.354032736595003	-0.354032736595003	-0.354032736595003	-0.354032736595003	-0.354032736595003	-0.354032736595003	-0.354032736595003	-0.354032736595003	-0.354032736595003	-0.354032736595003	-0.354032736595003	-0.354032736595003	-0.354032736595003	-0.354032736595003	-0.354032736595003	-0.354032736595003	-0.354032736595003	-0.354032736595003	-0.354032736595003	-0.354032736595003	-0.354032736595003	-0.354032736595003	-0.354032736595003	-0.354032736595003	-0.354032736595003	-0.354032736595003	-0.354032736595003	-0.354032736595003	-0.354032736595003	-0.354032736595003	-0.354032736595003	-0.354032736595003	-0.354032736595003	-0.354032736595003	-0.354032736595003	-0.354032736595003	-0.354032736595003	2.1893031280353	-0.354032736595003	3.04323071304982	-0.354032736595003	-0.354032736595003	-0.354032736595003	3.10099588194965	-0.354032736595003	-0.354032736595003	-0.354032736595003	-0.354032736595003	-0.354032736595003	-0.354032736595003	2.32542085217023	2.42872452733185	-0.354032736595003	3.18522081425947	-0.354032736595003	-0.354032736595003	2.62291034422664	3.29305484269601	-0.354032736595003	3.02969907654948	-0.354032736595003	-0.354032736595003	-0.354032736595003	-0.354032736595003	-0.354032736595003	-0.354032736595003	-0.354032736595003	2.59719188811938	3.0030071462588	-0.354032736595003	-0.354032736595003	-0.354032736595003	-0.354032736595003	-0.354032736595003	-0.354032736595003	-0.354032736595003	-0.354032736595003	-0.354032736595003	-0.354032736595003	-0.354032736595003	-0.354032736595003	-0.354032736595003	-0.354032736595003	-0.354032736595003	-0.354032736595003	-0.354032736595003	2.66633851190341	-0.354032736595003	-0.354032736595003	-0.354032736595003	-0.354032736595003	-0.354032736595003	-0.354032736595003	-0.354032736595003	-0.354032736595003	-0.354032736595003	-0.354032736595003	-0.354032736595003	-0.354032736595003	-0.354032736595003	-0.354032736595003	2.34580402685023	-0.354032736595003	-0.354032736595003	-0.354032736595003	-0.354032736595003	-0.354032736595003	-0.354032736595003	-0.354032736595003	-0.354032736595003	-0.354032736595003	-0.354032736595003	-0.354032736595003	2.48999544861684	-0.354032736595003	-0.354032736595003	-0.354032736595003	-0.354032736595003	-0.354032736595003	-0.354032736595003	-0.354032736595003	-0.354032736595003	-0.354032736595003	-0.354032736595003	-0.354032736595003	-0.354032736595003	-0.354032736595003	-0.354032736595003	-0.354032736595003	-0.354032736595003	-0.354032736595003	2.82695721351062	-0.354032736595003	-0.354032736595003	-0.354032736595003	-0.354032736595003	-0.354032736595003	-0.354032736595003	-0.354032736595003	-0.354032736595003	-0.354032736595003	-0.354032736595003	-0.354032736595003	-0.354032736595003	-0.354032736595003	-0.354032736595003	2.05843648788858	-0.354032736595003	-0.354032736595003	-0.354032736595003	-0.354032736595003	-0.354032736595003	-0.354032736595003	2.26530601063969	-0.354032736595003	2.01148985578799	-0.354032736595003	-0.354032736595003	-0.354032736595003	-0.354032736595003	-0.354032736595003	-0.354032736595003	-0.354032736595003	-0.354032736595003	-0.354032736595003	-0.354032736595003	-0.354032736595003	-0.354032736595003	-0.354032736595003	-0.354032736595003	-0.354032736595003	-0.354032736595003	-0.354032736595003	-0.354032736595003	-0.354032736595003	-0.354032736595003	-0.354032736595003	-0.354032736595003	-0.354032736595003	-0.354032736595003	-0.354032736595003	-0.354032736595003	-0.354032736595003	-0.354032736595003	-0.354032736595003	-0.354032736595003	-0.354032736595003	-0.354032736595003	-0.354032736595003	-0.354032736595003	-0.354032736595003	-0.354032736595003	-0.354032736595003	-0.354032736595003	-0.354032736595003	-0.354032736595003	-0.354032736595003	-0.354032736595003	-0.354032736595003	-0.354032736595003	-0.354032736595003	-0.354032736595003	-0.354032736595003	1.63897739829839	-0.354032736595003	-0.354032736595003	-0.354032736595003	-0.354032736595003	-0.354032736595003	-0.354032736595003	-0.354032736595003	-0.354032736595003	-0.354032736595003	-0.354032736595003	-0.354032736595003	-0.354032736595003	-0.354032736595003	-0.354032736595003	2.22288410005774	-0.354032736595003	-0.354032736595003	-0.354032736595003	-0.354032736595003	-0.354032736595003	-0.354032736595003	-0.354032736595003	-0.354032736595003	-0.354032736595003	-0.354032736595003	2.05580468010888	-0.354032736595003	-0.354032736595003	-0.354032736595003	-0.354032736595003	1.90024422237924	-0.354032736595003	-0.354032736595003	-0.354032736595003	-0.354032736595003	-0.354032736595003	-0.354032736595003	-0.354032736595003	-0.354032736595003	-0.354032736595003	-0.354032736595003	-0.354032736595003	-0.354032736595003	2.35663431954832	1.53926004421119	-0.354032736595003	-0.354032736595003	-0.354032736595003	1.43512600705912	-0.354032736595003	-0.354032736595003	-0.354032736595003	-0.354032736595003	2.76205299768638	-0.354032736595003	-0.354032736595003	-0.354032736595003	-0.354032736595003	-0.354032736595003	-0.354032736595003	-0.354032736595003	1.85414963640682	-0.354032736595003	-0.354032736595003	-0.354032736595003	-0.354032736595003	-0.354032736595003	-0.354032736595003	-0.354032736595003	-0.354032736595003	-0.354032736595003	-0.354032736595003	-0.354032736595003	-0.354032736595003	-0.354032736595003	-0.354032736595003	-0.354032736595003	-0.354032736595003	-0.354032736595003	-0.354032736595003	-0.354032736595003	-0.354032736595003	1.75462559742609	-0.354032736595003	-0.354032736595003	-0.354032736595003	-0.354032736595003	-0.354032736595003	-0.354032736595003	-0.354032736595003	-0.354032736595003	-0.354032736595003	-0.354032736595003	-0.354032736595003	-0.354032736595003	2.15925230670976	-0.354032736595003	-0.354032736595003	-0.354032736595003	-0.354032736595003	-0.354032736595003	-0.354032736595003	-0.354032736595003	-0.354032736595003	-0.354032736595003	-0.354032736595003	-0.354032736595003	-0.354032736595003	-0.354032736595003	-0.354032736595003	-0.354032736595003	-0.354032736595003	-0.354032736595003	-0.354032736595003	-0.354032736595003	-0.354032736595003	-0.354032736595003	2.15293367403866	2.2225799771382	-0.354032736595003	-0.354032736595003	-0.354032736595003	-0.354032736595003	-0.354032736595003	-0.354032736595003	1.98701813008265	3.10512545014614	-0.354032736595003	2.75371803611391	-0.354032736595003	-0.354032736595003	-0.354032736595003	-0.354032736595003	-0.354032736595003	2.63300183370227	-0.354032736595003	1.52956654098464	-0.354032736595003	-0.354032736595003	1.34229505779054	-0.354032736595003	1.52336781840223	-0.354032736595003	-0.354032736595003	-0.354032736595003	2.12884226302826	-0.354032736595003	-0.354032736595003	1.8167231049925	-0.354032736595003	3.01712620149816	-0.354032736595003	-0.354032736595003	-0.354032736595003	-0.354032736595003	-0.354032736595003	-0.354032736595003	-0.354032736595003	-0.354032736595003	-0.354032736595003	-0.354032736595003	-0.354032736595003	-0.354032736595003	-0.354032736595003	-0.354032736595003	1.56898077292108	-0.354032736595003	-0.354032736595003	-0.354032736595003	-0.354032736595003	-0.354032736595003	-0.354032736595003	1.39079195883571	1.19271859174526	1.66742525956975	-0.354032736595003	-0.354032736595003	0.855602555815833	-0.354032736595003	-0.354032736595003	-0.354032736595003	-0.354032736595003	-0.354032736595003	-0.354032736595003	0.930522086842877	0.799902533637298	-0.354032736595003	0.391300585263818	1.89349295466768	-0.354032736595003	-0.354032736595003	-0.354032736595003	3.62979814975732	-0.354032736595003	4.91467798625926	-0.354032736595003	-0.354032736595003	-0.354032736595003	3.50332178640984	-0.354032736595003	-0.354032736595003	-0.354032736595003	3.45435577862521	-0.354032736595003	-0.354032736595003	-0.354032736595003	-0.354032736595003	-0.354032736595003	-0.354032736595003	-0.354032736595003	-0.354032736595003	-0.354032736595003	-0.354032736595003	-0.354032736595003	-0.354032736595003	-0.354032736595003	-0.354032736595003	-0.354032736595003	-0.354032736595003	-0.354032736595003	-0.354032736595003	-0.354032736595003	-0.354032736595003	-0.354032736595003	-0.354032736595003	-0.354032736595003	-0.354032736595003	-0.354032736595003	-0.354032736595003	-0.354032736595003	-0.354032736595003	-0.354032736595003	-0.354032736595003	-0.354032736595003	-0.354032736595003	-0.354032736595003	-0.354032736595003	-0.354032736595003	-0.354032736595003	-0.354032736595003	-0.354032736595003	-0.354032736595003	-0.354032736595003	-0.354032736595003	-0.354032736595003	-0.354032736595003	-0.354032736595003	-0.354032736595003	-0.354032736595003	5.49485488358288	-0.354032736595003	-0.354032736595003	-0.354032736595003	-0.354032736595003	-0.354032736595003	-0.354032736595003	-0.354032736595003	-0.354032736595003	-0.354032736595003	-0.354032736595003	-0.354032736595003	-0.354032736595003	-0.354032736595003	-0.354032736595003	-0.354032736595003	3.23270647752301	-0.354032736595003	-0.354032736595003	-0.354032736595003	3.70339948452633	-0.354032736595003	3.3621506559047	-0.354032736595003	2.80474269192514	-0.354032736595003	-0.354032736595003	-0.354032736595003	-0.354032736595003	4.01634351683901	-0.354032736595003	-0.354032736595003	-0.354032736595003	-0.354032736595003	-0.354032736595003	-0.354032736595003	-0.354032736595003	-0.354032736595003	-0.354032736595003	-0.354032736595003	4.05316314924048	3.42277404939919	4.52126570750244	4.73769846259844	3.20466786008687	-0.354032736595003	-0.354032736595003	-0.354032736595003	-0.354032736595003	-0.354032736595003	-0.354032736595003	-0.354032736595003	-0.354032736595003	-0.354032736595003	-0.354032736595003	-0.354032736595003	-0.354032736595003	-0.354032736595003	-0.354032736595003	-0.354032736595003	-0.354032736595003	-0.354032736595003	-0.354032736595003	-0.354032736595003	-0.354032736595003	-0.354032736595003	-0.354032736595003	-0.354032736595003	-0.354032736595003	4.31028690581451	-0.354032736595003	3.6514503508961	-0.354032736595003	-0.354032736595003	3.82171475930283	-0.354032736595003	-0.354032736595003	3.24367973258504	-0.354032736595003	-0.354032736595003	-0.354032736595003	-0.354032736595003	2.79519411946923	-0.354032736595003	-0.354032736595003	-0.354032736595003	-0.354032736595003	-0.354032736595003	-0.354032736595003	-0.354032736595003	-0.354032736595003	-0.354032736595003	-0.354032736595003	-0.354032736595003	4.79434802734214	-0.354032736595003	-0.354032736595003	3.62814441151288	-0.354032736595003	-0.354032736595003	-0.354032736595003	2.51674429952626	-0.354032736595003	-0.354032736595003	-0.354032736595003	-0.354032736595003	-0.354032736595003	-0.354032736595003	-0.354032736595003	-0.354032736595003	-0.354032736595003	-0.354032736595003	-0.354032736595003	-0.354032736595003	-0.354032736595003	-0.354032736595003	-0.354032736595003	-0.354032736595003	-0.354032736595003	3.28039521953126	3.62731817000953	-0.354032736595003	-0.354032736595003	-0.354032736595003	-0.354032736595003	3.65985493277936	-0.354032736595003	-0.354032736595003	-0.354032736595003	-0.354032736595003	2.45236370067822	-0.354032736595003	-0.354032736595003	-0.354032736595003	-0.354032736595003	-0.354032736595003	-0.354032736595003	-0.354032736595003	-0.354032736595003	-0.354032736595003	-0.354032736595003	-0.354032736595003	-0.354032736595003	-0.354032736595003	-0.354032736595003	-0.354032736595003	-0.354032736595003	3.74191204463481	-0.354032736595003	-0.354032736595003	-0.354032736595003	-0.354032736595003	-0.354032736595003	-0.354032736595003	-0.354032736595003	-0.354032736595003	-0.354032736595003	-0.354032736595003	-0.354032736595003	-0.354032736595003	-0.354032736595003	-0.354032736595003	-0.354032736595003	-0.354032736595003	-0.354032736595003	-0.354032736595003	-0.354032736595003	2.29272863759103	-0.354032736595003	-0.354032736595003	-0.354032736595003	-0.354032736595003	-0.354032736595003	-0.354032736595003	-0.354032736595003	-0.354032736595003	-0.354032736595003	-0.354032736595003	-0.354032736595003	-0.354032736595003	-0.354032736595003	-0.354032736595003	-0.354032736595003	-0.354032736595003	-0.354032736595003	-0.354032736595003	-0.354032736595003	-0.354032736595003	3.54595962087264	-0.354032736595003	-0.354032736595003	-0.354032736595003	-0.354032736595003	-0.354032736595003	-0.354032736595003	-0.354032736595003	-0.354032736595003	-0.354032736595003	-0.354032736595003	5.61486178088871	-0.354032736595003	-0.354032736595003	-0.354032736595003	-0.354032736595003	-0.354032736595003	-0.354032736595003	-0.354032736595003	-0.354032736595003	4.6978169613664	-0.354032736595003	-0.354032736595003	-0.354032736595003	-0.354032736595003	-0.354032736595003	-0.354032736595003	-0.354032736595003	5.84830534474079	-0.354032736595003	-0.354032736595003	-0.354032736595003	5.28878856522151	-0.354032736595003	-0.354032736595003	-0.354032736595003	-0.354032736595003	-0.354032736595003	-0.354032736595003	-0.354032736595003	-0.354032736595003	-0.354032736595003	-0.354032736595003	-0.354032736595003	-0.354032736595003	-0.354032736595003	-0.354032736595003	-0.354032736595003	-0.354032736595003	-0.354032736595003	-0.354032736595003	-0.354032736595003	-0.354032736595003	-0.354032736595003	-0.354032736595003	-0.354032736595003	-0.354032736595003	-0.354032736595003	-0.354032736595003	-0.354032736595003	-0.354032736595003	-0.354032736595003	-0.354032736595003	-0.354032736595003	-0.354032736595003	-0.354032736595003	-0.354032736595003	-0.354032736595003	-0.354032736595003	-0.354032736595003	4.539299123726	4.55610305835044	-0.354032736595003	-0.354032736595003	-0.354032736595003	-0.354032736595003	-0.354032736595003	-0.354032736595003	-0.354032736595003	-0.354032736595003	5.3859189700611	-0.354032736595003	-0.354032736595003	-0.354032736595003	-0.354032736595003	-0.354032736595003	-0.354032736595003	4.59591538580286	-0.354032736595003	-0.354032736595003	-0.354032736595003	-0.354032736595003	-0.354032736595003	-0.354032736595003	-0.354032736595003	-0.354032736595003	-0.354032736595003	-0.354032736595003	-0.354032736595003	-0.354032736595003	-0.354032736595003	-0.354032736595003	-0.354032736595003	4.50477457831991	-0.354032736595003	-0.354032736595003	-0.354032736595003	-0.354032736595003	3.1889652456374	-0.354032736595003	-0.354032736595003	-0.354032736595003	4.39846769971472	4.19252984363195	-0.354032736595003	-0.354032736595003	-0.354032736595003	4.31397905999298	2.8815577487038	-0.354032736595003	3.46701743726795	-0.354032736595003	-0.354032736595003	-0.354032736595003	-0.354032736595003	-0.354032736595003	-0.354032736595003	-0.354032736595003	-0.354032736595003	-0.354032736595003	-0.354032736595003	-0.354032736595003	-0.354032736595003	-0.354032736595003	-0.354032736595003	-0.354032736595003	-0.354032736595003	-0.354032736595003	-0.354032736595003	-0.354032736595003	-0.354032736595003	-0.354032736595003	-0.354032736595003	-0.354032736595003	-0.354032736595003	-0.354032736595003	-0.354032736595003	-0.354032736595003	-0.354032736595003	-0.354032736595003	-0.354032736595003	-0.354032736595003	-0.354032736595003	-0.354032736595003	-0.354032736595003	-0.354032736595003	-0.354032736595003	-0.354032736595003	-0.354032736595003	-0.354032736595003	-0.354032736595003	-0.354032736595003	-0.354032736595003	-0.354032736595003	-0.354032736595003	3.96607773847376	-0.354032736595003	-0.354032736595003	-0.354032736595003	-0.354032736595003	-0.354032736595003	-0.354032736595003	2.5452452068935	-0.354032736595003	-0.354032736595003	-0.354032736595003	-0.354032736595003	-0.354032736595003	-0.354032736595003	-0.354032736595003	-0.354032736595003	-0.354032736595003	-0.354032736595003	-0.354032736595003	-0.354032736595003	-0.354032736595003	-0.354032736595003	-0.354032736595003	-0.354032736595003	-0.354032736595003	-0.354032736595003	-0.354032736595003	-0.354032736595003	-0.354032736595003	-0.354032736595003	-0.354032736595003	-0.354032736595003	4.79594607060565	-0.354032736595003	-0.354032736595003	3.71817345016821	-0.354032736595003	-0.354032736595003	-0.354032736595003	-0.354032736595003	-0.354032736595003	3.99462152461263	4.60744888652423	-0.354032736595003	-0.354032736595003	-0.354032736595003	-0.354032736595003	-0.354032736595003	-0.354032736595003	-0.354032736595003	-0.354032736595003	-0.354032736595003	-0.354032736595003	-0.354032736595003	-0.354032736595003	-0.354032736595003	-0.354032736595003	-0.354032736595003	-0.354032736595003	-0.354032736595003	-0.354032736595003	-0.354032736595003	-0.354032736595003	-0.354032736595003	-0.354032736595003	-0.354032736595003	-0.354032736595003	4.32882385125516	-0.354032736595003	-0.354032736595003	-0.354032736595003	-0.354032736595003	-0.354032736595003	-0.354032736595003	-0.354032736595003	-0.354032736595003	-0.354032736595003	-0.354032736595003	-0.354032736595003	-0.354032736595003	-0.354032736595003	-0.354032736595003	-0.354032736595003	-0.354032736595003	-0.354032736595003	-0.354032736595003	-0.354032736595003	-0.354032736595003	-0.354032736595003	-0.354032736595003	-0.354032736595003	-0.354032736595003	-0.354032736595003	-0.354032736595003	-0.354032736595003	-0.354032736595003	-0.354032736595003	-0.354032736595003	-0.354032736595003	-0.354032736595003	-0.354032736595003	-0.354032736595003	-0.354032736595003	-0.354032736595003	-0.354032736595003	-0.354032736595003	-0.354032736595003	-0.354032736595003	-0.354032736595003	-0.354032736595003	-0.354032736595003	-0.354032736595003	-0.354032736595003	-0.354032736595003	-0.354032736595003	-0.354032736595003	-0.354032736595003	-0.354032736595003	-0.354032736595003	-0.354032736595003	-0.354032736595003	-0.354032736595003	-0.354032736595003	-0.354032736595003	-0.354032736595003	-0.354032736595003	-0.354032736595003	-0.354032736595003	-0.354032736595003	-0.354032736595003	-0.354032736595003	-0.354032736595003	-0.354032736595003	-0.354032736595003	-0.354032736595003	-0.354032736595003	-0.354032736595003	-0.354032736595003	3.34822164119138	-0.354032736595003	-0.354032736595003	-0.354032736595003	-0.354032736595003	-0.354032736595003	-0.354032736595003	-0.354032736595003	-0.354032736595003	-0.354032736595003	-0.354032736595003	-0.354032736595003	-0.354032736595003	2.58289240696784	-0.354032736595003	-0.354032736595003	-0.354032736595003	-0.354032736595003	-0.354032736595003	-0.354032736595003	-0.354032736595003	-0.354032736595003	-0.354032736595003	-0.354032736595003	-0.354032736595003	-0.354032736595003	-0.354032736595003	-0.354032736595003	-0.354032736595003	-0.354032736595003	-0.354032736595003	-0.354032736595003	-0.354032736595003	-0.354032736595003	-0.354032736595003	-0.354032736595003	-0.354032736595003	-0.354032736595003	-0.354032736595003	-0.354032736595003	-0.354032736595003	-0.354032736595003	-0.354032736595003	-0.354032736595003	-0.354032736595003	-0.354032736595003	-0.354032736595003	-0.354032736595003	-0.354032736595003	-0.354032736595003	-0.354032736595003	-0.354032736595003	-0.354032736595003	-0.354032736595003	-0.354032736595003	-0.354032736595003	3.1319506293777	3.90841911881698	3.24562442350933	-0.354032736595003	-0.354032736595003	-0.354032736595003	-0.354032736595003	-0.354032736595003	2.74520414097305	-0.354032736595003	-0.354032736595003	-0.354032736595003	-0.354032736595003	-0.354032736595003	-0.354032736595003	-0.354032736595003	-0.354032736595003	-0.354032736595003	-0.354032736595003	2.51790323894944	-0.354032736595003	-0.354032736595003	-0.354032736595003	-0.354032736595003	-0.354032736595003	-0.354032736595003	-0.354032736595003	-0.354032736595003	-0.354032736595003	-0.354032736595003	-0.354032736595003	-0.354032736595003	-0.354032736595003	-0.354032736595003	-0.354032736595003	-0.354032736595003	-0.354032736595003	-0.354032736595003	-0.354032736595003	-0.354032736595003	-0.354032736595003	-0.354032736595003	-0.354032736595003	-0.354032736595003	-0.354032736595003	-0.354032736595003	-0.354032736595003	-0.354032736595003	-0.354032736595003	-0.354032736595003	-0.354032736595003	-0.354032736595003	-0.354032736595003	-0.354032736595003	-0.354032736595003	-0.354032736595003	-0.354032736595003	-0.354032736595003	-0.354032736595003	-0.354032736595003	3.57929735277481	-0.354032736595003	-0.354032736595003	-0.354032736595003	-0.354032736595003	-0.354032736595003	-0.354032736595003	-0.354032736595003	-0.354032736595003	-0.354032736595003	-0.354032736595003	-0.354032736595003	-0.354032736595003	-0.354032736595003	-0.354032736595003	-0.354032736595003	-0.354032736595003	-0.354032736595003	2.64615129785595	-0.354032736595003	-0.354032736595003	-0.354032736595003	-0.354032736595003	-0.354032736595003	3.6930497237682	-0.354032736595003	-0.354032736595003	-0.354032736595003	-0.354032736595003	-0.354032736595003	-0.354032736595003	-0.354032736595003	4.65431022608707	-0.354032736595003	-0.354032736595003	-0.354032736595003	-0.354032736595003	-0.354032736595003	-0.354032736595003	-0.354032736595003	-0.354032736595003	-0.354032736595003	-0.354032736595003	-0.354032736595003	-0.354032736595003	-0.354032736595003	-0.354032736595003	4.07779034109994	-0.354032736595003	-0.354032736595003	-0.354032736595003	-0.354032736595003	-0.354032736595003	-0.354032736595003	-0.354032736595003	-0.354032736595003	-0.354032736595003	-0.354032736595003	-0.354032736595003	-0.354032736595003	-0.354032736595003	-0.354032736595003	-0.354032736595003	-0.354032736595003	-0.354032736595003	-0.354032736595003	-0.354032736595003	-0.354032736595003	-0.354032736595003	-0.354032736595003	3.12774590444767	-0.354032736595003	-0.354032736595003	-0.354032736595003	-0.354032736595003	-0.354032736595003	-0.354032736595003	-0.354032736595003	-0.354032736595003	-0.354032736595003	-0.354032736595003	-0.354032736595003	-0.354032736595003	-0.354032736595003	-0.354032736595003	-0.354032736595003	-0.354032736595003	-0.354032736595003	-0.354032736595003	-0.354032736595003	-0.354032736595003	-0.354032736595003	-0.354032736595003	-0.354032736595003	-0.354032736595003	-0.354032736595003	-0.354032736595003	-0.354032736595003	-0.354032736595003	-0.354032736595003	-0.354032736595003	-0.354032736595003	-0.354032736595003	-0.354032736595003	-0.354032736595003	-0.354032736595003	3.83851623695888	-0.354032736595003	-0.354032736595003	-0.354032736595003	-0.354032736595003	4.6565359680914	-0.354032736595003	4.1292207348578	-0.354032736595003	-0.354032736595003	-0.354032736595003	-0.354032736595003	-0.354032736595003	-0.354032736595003	3.41696746003698	-0.354032736595003	-0.354032736595003	-0.354032736595003	-0.354032736595003	-0.354032736595003	-0.354032736595003	-0.354032736595003	-0.354032736595003	-0.354032736595003	-0.354032736595003	-0.354032736595003	-0.354032736595003	-0.354032736595003	-0.354032736595003	-0.354032736595003	-0.354032736595003	-0.354032736595003	-0.354032736595003	-0.354032736595003	-0.354032736595003	-0.354032736595003	-0.354032736595003	-0.354032736595003	-0.354032736595003	3.77952526267351	-0.354032736595003	-0.354032736595003	-0.354032736595003	-0.354032736595003	2.55913589104637	-0.354032736595003	-0.354032736595003	-0.354032736595003	-0.354032736595003	2.66547323784288	-0.354032736595003	-0.354032736595003	-0.354032736595003	-0.354032736595003	-0.354032736595003	-0.354032736595003	-0.354032736595003	-0.354032736595003	-0.354032736595003	-0.354032736595003	-0.354032736595003	-0.354032736595003	-0.354032736595003	-0.354032736595003	-0.354032736595003	-0.354032736595003	-0.354032736595003	-0.354032736595003	-0.354032736595003	-0.354032736595003	-0.354032736595003	-0.354032736595003	-0.354032736595003	-0.354032736595003	-0.354032736595003	-0.354032736595003	-0.354032736595003	-0.354032736595003	-0.354032736595003	-0.354032736595003	-0.354032736595003	-0.354032736595003	-0.354032736595003	-0.354032736595003	-0.354032736595003	-0.354032736595003	-0.354032736595003	-0.354032736595003	-0.354032736595003	-0.354032736595003	-0.354032736595003	-0.354032736595003	-0.354032736595003	-0.354032736595003	-0.354032736595003	-0.354032736595003	-0.354032736595003	-0.354032736595003	-0.354032736595003	-0.354032736595003	-0.354032736595003	-0.354032736595003	-0.354032736595003	-0.354032736595003	-0.354032736595003	-0.354032736595003	-0.354032736595003	-0.354032736595003	-0.354032736595003	-0.354032736595003	-0.354032736595003	-0.354032736595003	-0.354032736595003	-0.354032736595003	-0.354032736595003	-0.354032736595003	-0.354032736595003	-0.354032736595003	-0.354032736595003	-0.354032736595003	-0.354032736595003	-0.354032736595003	-0.354032736595003	-0.354032736595003	-0.354032736595003	-0.354032736595003	-0.354032736595003	-0.354032736595003	-0.354032736595003	-0.354032736595003	-0.354032736595003	-0.354032736595003	-0.354032736595003	-0.354032736595003	-0.354032736595003	-0.354032736595003	-0.354032736595003	-0.354032736595003	-0.354032736595003	-0.354032736595003	-0.354032736595003	-0.354032736595003	-0.354032736595003	-0.354032736595003	-0.354032736595003	-0.354032736595003	-0.354032736595003	-0.354032736595003	-0.354032736595003	-0.354032736595003	-0.354032736595003	-0.354032736595003	-0.354032736595003	-0.354032736595003	-0.354032736595003	-0.354032736595003	-0.354032736595003	-0.354032736595003	4.0278314464594	-0.354032736595003	4.31767880371912	3.36845957320162	2.6938843729492	-0.354032736595003	3.0597502374827	3.01796102292185	-0.354032736595003	-0.354032736595003	-0.354032736595003	-0.354032736595003	-0.354032736595003	-0.354032736595003	-0.354032736595003	-0.354032736595003	-0.354032736595003	-0.354032736595003	-0.354032736595003	-0.354032736595003	-0.354032736595003	-0.354032736595003	-0.354032736595003	-0.354032736595003	-0.354032736595003	-0.354032736595003	-0.354032736595003	2.26247219187241	2.22379694034564	-0.354032736595003	2.52138633491058	1.60256083737787	-0.354032736595003	-0.354032736595003	-0.354032736595003	-0.354032736595003	-0.354032736595003	-0.354032736595003	-0.354032736595003	-0.354032736595003	-0.354032736595003	-0.354032736595003	-0.354032736595003	-0.354032736595003	-0.354032736595003	-0.354032736595003	-0.354032736595003	-0.354032736595003	-0.354032736595003	2.92838272112731	-0.354032736595003	-0.354032736595003	-0.354032736595003	-0.354032736595003	-0.354032736595003	-0.354032736595003	-0.354032736595003	-0.354032736595003	-0.354032736595003	-0.354032736595003	-0.354032736595003	-0.354032736595003	2.17345119492734	-0.354032736595003	-0.354032736595003	-0.354032736595003	-0.354032736595003	-0.354032736595003	-0.354032736595003	-0.354032736595003	-0.354032736595003	-0.354032736595003	-0.354032736595003	-0.354032736595003	-0.354032736595003	-0.354032736595003	-0.354032736595003	3.19836720483515	-0.354032736595003	-0.354032736595003	-0.354032736595003	-0.354032736595003	-0.354032736595003	-0.354032736595003	-0.354032736595003	-0.354032736595003	-0.354032736595003	-0.354032736595003	-0.354032736595003	-0.354032736595003	-0.354032736595003	2.57398341568637	2.91122311411455	-0.354032736595003	-0.354032736595003	-0.354032736595003	-0.354032736595003	-0.354032736595003	-0.354032736595003	2.15264728560495	-0.354032736595003	-0.354032736595003	-0.354032736595003	-0.354032736595003	-0.354032736595003	-0.354032736595003	-0.354032736595003	-0.354032736595003	-0.354032736595003	-0.354032736595003	-0.354032736595003	-0.354032736595003	-0.354032736595003	-0.354032736595003	-0.354032736595003	-0.354032736595003	-0.354032736595003	-0.354032736595003	-0.354032736595003	2.82549756741386	-0.354032736595003	2.2029789521191	-0.354032736595003	-0.354032736595003	-0.354032736595003	-0.354032736595003	-0.354032736595003	-0.354032736595003	-0.354032736595003	-0.354032736595003	-0.354032736595003	-0.354032736595003	-0.354032736595003	-0.354032736595003	-0.354032736595003	-0.354032736595003	-0.354032736595003	-0.354032736595003	-0.354032736595003	-0.354032736595003	3.27377395156285	3.1428175554705	4.0173847321817	2.89324729678642	-0.354032736595003	-0.354032736595003	-0.354032736595003	-0.354032736595003	-0.354032736595003	-0.354032736595003	-0.354032736595003	-0.354032736595003	-0.354032736595003	-0.354032736595003	-0.354032736595003	-0.354032736595003	-0.354032736595003	-0.354032736595003	-0.354032736595003	-0.354032736595003	-0.354032736595003	-0.354032736595003	-0.354032736595003	-0.354032736595003	-0.354032736595003	3.61579450517716	2.56073289484803	-0.354032736595003	2.39565958884282	-0.354032736595003	-0.354032736595003	2.42440859416627	2.6641763751511	-0.354032736595003	-0.354032736595003	-0.354032736595003	1.70722330674217	-0.354032736595003	-0.354032736595003	-0.354032736595003	-0.354032736595003	-0.354032736595003	-0.354032736595003	-0.354032736595003	-0.354032736595003	-0.354032736595003	-0.354032736595003	-0.354032736595003	-0.354032736595003	-0.354032736595003	-0.354032736595003	-0.354032736595003	-0.354032736595003	2.44869789690047	-0.354032736595003	-0.354032736595003	-0.354032736595003	-0.354032736595003	2.31716468460509	2.21258778234859	-0.354032736595003	-0.354032736595003	-0.354032736595003	-0.354032736595003	-0.354032736595003	-0.354032736595003	-0.354032736595003	-0.354032736595003	-0.354032736595003	-0.354032736595003	-0.354032736595003	-0.354032736595003	2.76042833349054	2.52682328144739	-0.354032736595003	-0.354032736595003	-0.354032736595003	-0.354032736595003	-0.354032736595003	-0.354032736595003	-0.354032736595003	-0.354032736595003	-0.354032736595003	-0.354032736595003	-0.354032736595003	-0.354032736595003	-0.354032736595003	2.18517256071667	-0.354032736595003	-0.354032736595003	-0.354032736595003	-0.354032736595003	-0.354032736595003	-0.354032736595003	-0.354032736595003	-0.354032736595003	-0.354032736595003	-0.354032736595003	-0.354032736595003	-0.354032736595003	-0.354032736595003	-0.354032736595003	-0.354032736595003	-0.354032736595003	-0.354032736595003	-0.354032736595003	-0.354032736595003	-0.354032736595003	3.38896341741365	4.04785517615953	-0.354032736595003	-0.354032736595003	-0.354032736595003	-0.354032736595003	-0.354032736595003	3.61825701621091	-0.354032736595003	-0.354032736595003	-0.354032736595003	-0.354032736595003	-0.354032736595003	-0.354032736595003	3.34545074140573	-0.354032736595003	-0.354032736595003	-0.354032736595003	2.80091535193919	-0.354032736595003	-0.354032736595003	-0.354032736595003	-0.354032736595003	-0.354032736595003	-0.354032736595003	-0.354032736595003	-0.354032736595003	-0.354032736595003	-0.354032736595003	-0.354032736595003	-0.354032736595003	-0.354032736595003	-0.354032736595003	2.76554091740296	-0.354032736595003	-0.354032736595003	-0.354032736595003	-0.354032736595003	-0.354032736595003	2.33406714311267	-0.354032736595003	-0.354032736595003	-0.354032736595003	2.09758306650394	-0.354032736595003	-0.354032736595003	-0.354032736595003	-0.354032736595003	-0.354032736595003	-0.354032736595003	-0.354032736595003	-0.354032736595003	-0.354032736595003	-0.354032736595003	-0.354032736595003	-0.354032736595003	-0.354032736595003	-0.354032736595003	-0.354032736595003	-0.354032736595003	-0.354032736595003	-0.354032736595003	-0.354032736595003	-0.354032736595003	-0.354032736595003	-0.354032736595003	-0.354032736595003	-0.354032736595003	-0.354032736595003	-0.354032736595003	-0.354032736595003	3.01573589663624	2.55316453540192	-0.354032736595003	-0.354032736595003	-0.354032736595003	-0.354032736595003	-0.354032736595003	-0.354032736595003	-0.354032736595003	-0.354032736595003	-0.354032736595003	-0.354032736595003	-0.354032736595003	-0.354032736595003	-0.354032736595003	-0.354032736595003	2.77629279892349	-0.354032736595003	-0.354032736595003	-0.354032736595003	2.24809259894048	2.02367874007125	1.87460677079925	-0.354032736595003	-0.354032736595003	-0.354032736595003	-0.354032736595003	-0.354032736595003	-0.354032736595003	-0.354032736595003	-0.354032736595003	-0.354032736595003	-0.354032736595003	-0.354032736595003	-0.354032736595003	-0.354032736595003	-0.354032736595003	-0.354032736595003	-0.354032736595003	-0.354032736595003	-0.354032736595003	-0.354032736595003	-0.354032736595003	-0.354032736595003	-0.354032736595003	-0.354032736595003	-0.354032736595003	-0.354032736595003	1.530967185975	-0.354032736595003	2.31338562749422	1.79162666210582	-0.354032736595003	-0.354032736595003	-0.354032736595003	-0.354032736595003	-0.354032736595003	-0.354032736595003	3.12894604354738	-0.354032736595003	-0.354032736595003	-0.354032736595003	-0.354032736595003	-0.354032736595003	-0.354032736595003	-0.354032736595003	-0.354032736595003	-0.354032736595003	-0.354032736595003	-0.354032736595003	-0.354032736595003	-0.354032736595003	-0.354032736595003	-0.354032736595003	-0.354032736595003	-0.354032736595003	-0.354032736595003	1.7881501679343	-0.354032736595003	-0.354032736595003	-0.354032736595003	2.22928888097566	-0.354032736595003	-0.354032736595003	-0.354032736595003	-0.354032736595003	-0.354032736595003	-0.354032736595003	2.2262346447932	-0.354032736595003	-0.354032736595003	-0.354032736595003	2.11906795518697	-0.354032736595003	-0.354032736595003	1.26336203010653	-0.354032736595003	1.60949375596003	-0.354032736595003	-0.354032736595003	-0.354032736595003	-0.354032736595003	-0.354032736595003	-0.354032736595003	-0.354032736595003	-0.354032736595003	-0.354032736595003	-0.354032736595003	6.27832592413314	4.89436997036577	5.17468168282225	-0.354032736595003	-0.354032736595003	-0.354032736595003	4.16172229730025	4.16398602123199	4.03097777499454	5.42856497727661	-0.354032736595003	3.83664111734978	-0.354032736595003	-0.354032736595003	4.72996308003458	-0.354032736595003	-0.354032736595003	-0.354032736595003	-0.354032736595003	-0.354032736595003	-0.354032736595003	-0.354032736595003	-0.354032736595003	-0.354032736595003	-0.354032736595003	-0.354032736595003	-0.354032736595003	4.0179055747049	-0.354032736595003	-0.354032736595003	-0.354032736595003	-0.354032736595003	-0.354032736595003	-0.354032736595003	-0.354032736595003	-0.354032736595003	-0.354032736595003	-0.354032736595003	2.97571598752783	-0.354032736595003	-0.354032736595003	-0.354032736595003	-0.354032736595003	-0.354032736595003	-0.354032736595003	-0.354032736595003	-0.354032736595003	-0.354032736595003	-0.354032736595003	-0.354032736595003	-0.354032736595003	-0.354032736595003	-0.354032736595003	-0.354032736595003	-0.354032736595003	-0.354032736595003	-0.354032736595003	-0.354032736595003	-0.354032736595003	-0.354032736595003	-0.354032736595003	-0.354032736595003	-0.354032736595003	-0.354032736595003	-0.354032736595003	-0.354032736595003	-0.354032736595003	-0.354032736595003	-0.354032736595003	-0.354032736595003	-0.354032736595003	-0.354032736595003	-0.354032736595003	-0.354032736595003	-0.354032736595003	-0.354032736595003	-0.354032736595003	3.82450339826687	-0.354032736595003	-0.354032736595003	-0.354032736595003	-0.354032736595003	-0.354032736595003	-0.354032736595003	-0.354032736595003	-0.354032736595003	-0.354032736595003	-0.354032736595003	-0.354032736595003	-0.354032736595003	-0.354032736595003	-0.354032736595003	-0.354032736595003	-0.354032736595003	-0.354032736595003	-0.354032736595003	-0.354032736595003	-0.354032736595003	-0.354032736595003	-0.354032736595003	-0.354032736595003	-0.354032736595003	-0.354032736595003	-0.354032736595003	-0.354032736595003	-0.354032736595003	-0.354032736595003	-0.354032736595003	-0.354032736595003	-0.354032736595003	-0.354032736595003	-0.354032736595003	-0.354032736595003	-0.354032736595003	-0.354032736595003	-0.354032736595003	-0.354032736595003	-0.354032736595003	-0.354032736595003	-0.354032736595003	-0.354032736595003	-0.354032736595003	-0.354032736595003	-0.354032736595003	-0.354032736595003	-0.354032736595003	-0.354032736595003	-0.354032736595003	-0.354032736595003	-0.354032736595003	-0.354032736595003	-0.354032736595003	-0.354032736595003	-0.354032736595003	-0.354032736595003	-0.354032736595003	-0.354032736595003	-0.354032736595003	3.62979814975732	-0.354032736595003	-0.354032736595003	-0.354032736595003	-0.354032736595003	-0.354032736595003	-0.354032736595003	-0.354032736595003	2.80378486463638	-0.354032736595003	-0.354032736595003	-0.354032736595003	-0.354032736595003	-0.354032736595003	-0.354032736595003	-0.354032736595003	-0.354032736595003	-0.354032736595003	3.7995705564846	3.55778709397539	-0.354032736595003	-0.354032736595003	-0.354032736595003	-0.354032736595003	-0.354032736595003	-0.354032736595003	-0.354032736595003	-0.354032736595003	-0.354032736595003	-0.354032736595003	-0.354032736595003	-0.354032736595003	-0.354032736595003	-0.354032736595003	-0.354032736595003	-0.354032736595003	-0.354032736595003	-0.354032736595003	-0.354032736595003	-0.354032736595003	-0.354032736595003	-0.354032736595003	-0.354032736595003	-0.354032736595003	-0.354032736595003	-0.354032736595003	-0.354032736595003	-0.354032736595003	-0.354032736595003	-0.354032736595003	-0.354032736595003	-0.354032736595003	-0.354032736595003	-0.354032736595003	-0.354032736595003	-0.354032736595003	-0.354032736595003	-0.354032736595003	-0.354032736595003	-0.354032736595003	2.82695721351062	-0.354032736595003	-0.354032736595003	-0.354032736595003	3.23850599301384	-0.354032736595003	-0.354032736595003	-0.354032736595003	-0.354032736595003	-0.354032736595003	-0.354032736595003	-0.354032736595003	-0.354032736595003	-0.354032736595003	-0.354032736595003	-0.354032736595003	-0.354032736595003	-0.354032736595003	-0.354032736595003	3.40829753987427	-0.354032736595003	-0.354032736595003	-0.354032736595003	-0.354032736595003	-0.354032736595003	4.46284473430258	-0.354032736595003	-0.354032736595003	-0.354032736595003	-0.354032736595003	-0.354032736595003	2.63215793532186	-0.354032736595003	-0.354032736595003	-0.354032736595003	4.72996308003458	3.82357333871869	4.42447028164647	5.31576117419918	-0.354032736595003	2.80234936478263	-0.354032736595003	3.03419570193785	2.82647049476567	4.21978671526579	4.33006645468264	-0.354032736595003	-0.354032736595003	-0.354032736595003	-0.354032736595003	-0.354032736595003	-0.354032736595003	-0.354032736595003	-0.354032736595003	-0.354032736595003	-0.354032736595003	-0.354032736595003	-0.354032736595003	-0.354032736595003	-0.354032736595003	-0.354032736595003	-0.354032736595003	-0.354032736595003	-0.354032736595003	-0.354032736595003	-0.354032736595003	-0.354032736595003	-0.354032736595003	-0.354032736595003	-0.354032736595003	3.07356363280796	4.07079515128736	-0.354032736595003	-0.354032736595003	-0.354032736595003	2.48772850735716	2.78005238130118	-0.354032736595003	-0.354032736595003	-0.354032736595003	-0.354032736595003	-0.354032736595003	-0.354032736595003	-0.354032736595003	-0.354032736595003	-0.354032736595003	-0.354032736595003	-0.354032736595003	-0.354032736595003	-0.354032736595003	-0.354032736595003	-0.354032736595003	-0.354032736595003	-0.354032736595003	3.15193413471503	2.91588251685543	-0.354032736595003	-0.354032736595003	-0.354032736595003	-0.354032736595003	-0.354032736595003	-0.354032736595003	3.53968696085785	-0.354032736595003	-0.354032736595003	-0.354032736595003	-0.354032736595003	-0.354032736595003	-0.354032736595003	-0.354032736595003	-0.354032736595003	-0.354032736595003	-0.354032736595003	-0.354032736595003	-0.354032736595003	-0.354032736595003	-0.354032736595003	-0.354032736595003	3.47978082508172	4.16341981815442	-0.354032736595003	2.8490372124366	-0.354032736595003	-0.354032736595003	-0.354032736595003	-0.354032736595003	-0.354032736595003	-0.354032736595003	-0.354032736595003	-0.354032736595003	-0.354032736595003	-0.354032736595003	-0.354032736595003	2.97355482036555	-0.354032736595003	-0.354032736595003	-0.354032736595003	-0.354032736595003	-0.354032736595003	-0.354032736595003	-0.354032736595003	-0.354032736595003	-0.354032736595003	-0.354032736595003	-0.354032736595003	-0.354032736595003	-0.354032736595003	-0.354032736595003	-0.354032736595003	-0.354032736595003	-0.354032736595003	-0.354032736595003	-0.354032736595003	-0.354032736595003	-0.354032736595003	-0.354032736595003	-0.354032736595003	-0.354032736595003	-0.354032736595003	-0.354032736595003	-0.354032736595003	-0.354032736595003	-0.354032736595003	-0.354032736595003	-0.354032736595003	-0.354032736595003	-0.354032736595003	-0.354032736595003	-0.354032736595003	-0.354032736595003	-0.354032736595003	-0.354032736595003	-0.354032736595003	-0.354032736595003	-0.354032736595003	-0.354032736595003	-0.354032736595003	-0.354032736595003	-0.354032736595003	-0.354032736595003	-0.354032736595003	-0.354032736595003	-0.354032736595003	-0.354032736595003	-0.354032736595003	-0.354032736595003	-0.354032736595003	-0.354032736595003	-0.354032736595003	-0.354032736595003	-0.354032736595003	-0.354032736595003	-0.354032736595003	-0.354032736595003	-0.354032736595003	-0.354032736595003	-0.354032736595003	-0.354032736595003	-0.354032736595003	-0.354032736595003	-0.354032736595003	-0.354032736595003	-0.354032736595003	-0.354032736595003	-0.354032736595003	-0.354032736595003	-0.354032736595003	-0.354032736595003	-0.354032736595003	-0.354032736595003	-0.354032736595003	-0.354032736595003	-0.354032736595003	2.8490372124366	3.27708101260691	-0.354032736595003	-0.354032736595003	-0.354032736595003	-0.354032736595003	-0.354032736595003	-0.354032736595003	-0.354032736595003	-0.354032736595003	-0.354032736595003	-0.354032736595003	-0.354032736595003	-0.354032736595003	-0.354032736595003	-0.354032736595003	-0.354032736595003	-0.354032736595003	-0.354032736595003	-0.354032736595003	-0.354032736595003	4.00803626456543	-0.354032736595003	-0.354032736595003	-0.354032736595003	-0.354032736595003	-0.354032736595003	-0.354032736595003	-0.354032736595003	-0.354032736595003	-0.354032736595003	-0.354032736595003	-0.354032736595003	-0.354032736595003	-0.354032736595003	-0.354032736595003	-0.354032736595003	-0.354032736595003	-0.354032736595003	-0.354032736595003	-0.354032736595003	-0.354032736595003	-0.354032736595003	-0.354032736595003	-0.354032736595003	-0.354032736595003	-0.354032736595003	-0.354032736595003	-0.354032736595003	-0.354032736595003	3.6853297751308	-0.354032736595003	-0.354032736595003	-0.354032736595003	-0.354032736595003	-0.354032736595003	4.24984351845393	-0.354032736595003	-0.354032736595003	-0.354032736595003	-0.354032736595003	-0.354032736595003	-0.354032736595003	-0.354032736595003	-0.354032736595003	-0.354032736595003	-0.354032736595003	-0.354032736595003	-0.354032736595003	-0.354032736595003	-0.354032736595003	-0.354032736595003	-0.354032736595003	-0.354032736595003	-0.354032736595003	4.43365954962804	-0.354032736595003	3.12594750799283	4.52679570515041	2.82598394609979	4.03150271829461	-0.354032736595003	-0.354032736595003	-0.354032736595003	-0.354032736595003	-0.354032736595003	3.28504716450896	3.20277490393065	-0.354032736595003	-0.354032736595003	-0.354032736595003	-0.354032736595003	-0.354032736595003	2.8515122167385	3.38115441515449	-0.354032736595003	-0.354032736595003	-0.354032736595003	-0.354032736595003	2.89477917365046	3.4662698314529	-0.354032736595003	-0.354032736595003	-0.354032736595003	-0.354032736595003	-0.354032736595003	-0.354032736595003	-0.354032736595003	-0.354032736595003	-0.354032736595003	-0.354032736595003	-0.354032736595003	-0.354032736595003	-0.354032736595003	-0.354032736595003	-0.354032736595003	-0.354032736595003	3.28371659868978	-0.354032736595003	-0.354032736595003	-0.354032736595003	-0.354032736595003	-0.354032736595003	-0.354032736595003	-0.354032736595003	-0.354032736595003	-0.354032736595003	-0.354032736595003	-0.354032736595003	-0.354032736595003	-0.354032736595003	-0.354032736595003	-0.354032736595003	-0.354032736595003	-0.354032736595003	-0.354032736595003	-0.354032736595003	-0.354032736595003	-0.354032736595003	-0.354032736595003	-0.354032736595003	-0.354032736595003	-0.354032736595003	-0.354032736595003	-0.354032736595003	2.44139810912614	-0.354032736595003	2.35154570202666	-0.354032736595003	-0.354032736595003	1.61870443018139	-0.354032736595003	-0.354032736595003	-0.354032736595003	-0.354032736595003	-0.354032736595003	-0.354032736595003	-0.354032736595003	-0.354032736595003	-0.354032736595003	-0.354032736595003	-0.354032736595003	-0.354032736595003	-0.354032736595003	-0.354032736595003	-0.354032736595003	-0.354032736595003	-0.354032736595003	-0.354032736595003	-0.354032736595003	-0.354032736595003	-0.354032736595003	-0.354032736595003	-0.354032736595003	-0.354032736595003	-0.354032736595003	-0.354032736595003	-0.354032736595003	-0.354032736595003	-0.354032736595003	-0.354032736595003	-0.354032736595003	-0.354032736595003	-0.354032736595003	-0.354032736595003	-0.354032736595003	-0.354032736595003	-0.354032736595003	-0.354032736595003	3.73043996594087	3.55937066397323	-0.354032736595003	-0.354032736595003	-0.354032736595003	-0.354032736595003	-0.354032736595003	-0.354032736595003	3.48961058149392	-0.354032736595003	4.53095410892317	-0.354032736595003	-0.354032736595003	-0.354032736595003	4.50204035902447	3.59703798313498	-0.354032736595003	-0.354032736595003	-0.354032736595003	-0.354032736595003	-0.354032736595003	-0.354032736595003	-0.354032736595003	-0.354032736595003	-0.354032736595003	-0.354032736595003	-0.354032736595003	-0.354032736595003	-0.354032736595003	-0.354032736595003	-0.354032736595003	-0.354032736595003	-0.354032736595003	-0.354032736595003	3.3804464344124	2.55475421603544	2.61580847686841	-0.354032736595003	-0.354032736595003	-0.354032736595003	-0.354032736595003	-0.354032736595003	-0.354032736595003	-0.354032736595003	-0.354032736595003	-0.354032736595003	-0.354032736595003	-0.354032736595003	-0.354032736595003	-0.354032736595003	-0.354032736595003	-0.354032736595003	-0.354032736595003	-0.354032736595003	-0.354032736595003	-0.354032736595003	-0.354032736595003	-0.354032736595003	2.99093551028624	-0.354032736595003	-0.354032736595003	-0.354032736595003	-0.354032736595003	-0.354032736595003	-0.354032736595003	-0.354032736595003	-0.354032736595003	-0.354032736595003	-0.354032736595003	-0.354032736595003	-0.354032736595003	-0.354032736595003	-0.354032736595003	-0.354032736595003	-0.354032736595003	-0.354032736595003	-0.354032736595003	-0.354032736595003	-0.354032736595003	-0.354032736595003	-0.354032736595003	-0.354032736595003	-0.354032736595003	4.41858725016965	-0.354032736595003	-0.354032736595003	2.85647538181941	-0.354032736595003	-0.354032736595003	-0.354032736595003	-0.354032736595003	-0.354032736595003	-0.354032736595003	-0.354032736595003	-0.354032736595003	-0.354032736595003	-0.354032736595003	-0.354032736595003	-0.354032736595003	-0.354032736595003	-0.354032736595003	-0.354032736595003	-0.354032736595003	-0.354032736595003	-0.354032736595003	-0.354032736595003	-0.354032736595003	-0.354032736595003	-0.354032736595003	-0.354032736595003	-0.354032736595003	-0.354032736595003	-0.354032736595003	-0.354032736595003	-0.354032736595003	-0.354032736595003	-0.354032736595003	-0.354032736595003	2.74612200832695	-0.354032736595003	-0.354032736595003	-0.354032736595003	-0.354032736595003	-0.354032736595003	-0.354032736595003	-0.354032736595003	-0.354032736595003	-0.354032736595003	-0.354032736595003	-0.354032736595003	3.04209827707604	-0.354032736595003	-0.354032736595003	-0.354032736595003	-0.354032736595003	-0.354032736595003	-0.354032736595003	-0.354032736595003	-0.354032736595003	-0.354032736595003	-0.354032736595003	-0.354032736595003	-0.354032736595003	-0.354032736595003	-0.354032736595003	-0.354032736595003	-0.354032736595003	-0.354032736595003	-0.354032736595003	-0.354032736595003	3.20751174457568	-0.354032736595003	4.00803626456543	-0.354032736595003	-0.354032736595003	-0.354032736595003	-0.354032736595003	-0.354032736595003	-0.354032736595003	-0.354032736595003	-0.354032736595003	-0.354032736595003	-0.354032736595003	-0.354032736595003	-0.354032736595003	-0.354032736595003	-0.354032736595003	-0.354032736595003	-0.354032736595003	-0.354032736595003	-0.354032736595003	-0.354032736595003	-0.354032736595003	-0.354032736595003	-0.354032736595003	-0.354032736595003	-0.354032736595003	-0.354032736595003	-0.354032736595003	-0.354032736595003	-0.354032736595003	-0.354032736595003	-0.354032736595003	-0.354032736595003	-0.354032736595003	-0.354032736595003	-0.354032736595003	-0.354032736595003	2.59145337774216	-0.354032736595003	-0.354032736595003	-0.354032736595003	2.37754776306731	-0.354032736595003	-0.354032736595003	-0.354032736595003	-0.354032736595003	-0.354032736595003	-0.354032736595003	-0.354032736595003	-0.354032736595003	-0.354032736595003	-0.354032736595003	2.51365889274416	2.85498458602894	-0.354032736595003	-0.354032736595003	-0.354032736595003	-0.354032736595003	-0.354032736595003	-0.354032736595003	-0.354032736595003	-0.354032736595003	-0.354032736595003	2.43994321542163	-0.354032736595003	3.23399334942406	2.94575136638369	-0.354032736595003	-0.354032736595003	-0.354032736595003	-0.354032736595003	-0.354032736595003	-0.354032736595003	-0.354032736595003	-0.354032736595003	-0.354032736595003	-0.354032736595003	-0.354032736595003	-0.354032736595003	-0.354032736595003	-0.354032736595003	-0.354032736595003	-0.354032736595003	-0.354032736595003	2.58492566613734	2.22592965583229	-0.354032736595003	-0.354032736595003	-0.354032736595003	-0.354032736595003	-0.354032736595003	-0.354032736595003	-0.354032736595003	-0.354032736595003	2.45089610112738	-0.354032736595003	-0.354032736595003	2.35527528981054	3.11104486731594	2.91174007157729	-0.354032736595003	-0.354032736595003	-0.354032736595003	-0.354032736595003	2.42584558762211	-0.354032736595003	2.53894440101266	-0.354032736595003	2.19701324733391	-0.354032736595003	-0.354032736595003	-0.354032736595003	-0.354032736595003	-0.354032736595003	-0.354032736595003	-0.354032736595003	-0.354032736595003	-0.354032736595003	-0.354032736595003	-0.354032736595003	-0.354032736595003	-0.354032736595003	-0.354032736595003	-0.354032736595003	-0.354032736595003	-0.354032736595003	-0.354032736595003	-0.354032736595003	-0.354032736595003	-0.354032736595003	-0.354032736595003	-0.354032736595003	-0.354032736595003	-0.354032736595003	-0.354032736595003	-0.354032736595003	-0.354032736595003	2.03910712975998	2.32807471516251	-0.354032736595003	-0.354032736595003	-0.354032736595003	-0.354032736595003	-0.354032736595003	-0.354032736595003	3.26389538227749	-0.354032736595003	2.65170450581935	2.72200501871707	-0.354032736595003	2.94363480026194	3.46104642276774	4.1685221909757	-0.354032736595003	-0.354032736595003	-0.354032736595003	3.42132039438764	-0.354032736595003	-0.354032736595003	-0.354032736595003	-0.354032736595003	-0.354032736595003	-0.354032736595003	2.60048232508661	-0.354032736595003	-0.354032736595003	-0.354032736595003	-0.354032736595003	-0.354032736595003	-0.354032736595003	-0.354032736595003	-0.354032736595003	-0.354032736595003	-0.354032736595003	-0.354032736595003	-0.354032736595003	-0.354032736595003	-0.354032736595003	-0.354032736595003	2.58005113930965	-0.354032736595003	-0.354032736595003	-0.354032736595003	-0.354032736595003	-0.354032736595003	-0.354032736595003	-0.354032736595003	-0.354032736595003	-0.354032736595003	-0.354032736595003	-0.354032736595003	-0.354032736595003	-0.354032736595003	-0.354032736595003	-0.354032736595003	-0.354032736595003	-0.354032736595003	-0.354032736595003	-0.354032736595003	-0.354032736595003	-0.354032736595003	-0.354032736595003	-0.354032736595003	-0.354032736595003	-0.354032736595003	-0.354032736595003	-0.354032736595003	-0.354032736595003	-0.354032736595003	-0.354032736595003	-0.354032736595003	-0.354032736595003	-0.354032736595003	2.43233252052842	2.86645470296449	-0.354032736595003	-0.354032736595003	-0.354032736595003	-0.354032736595003	-0.354032736595003	-0.354032736595003	2.02061881446331	-0.354032736595003	-0.354032736595003	-0.354032736595003	-0.354032736595003	-0.354032736595003	-0.354032736595003	-0.354032736595003	-0.354032736595003	-0.354032736595003	3.1623338560803	-0.354032736595003	-0.354032736595003	-0.354032736595003	3.48431010229169	-0.354032736595003	2.64913861006298	-0.354032736595003	2.5555497863932	-0.354032736595003	-0.354032736595003	2.38413487393034	-0.354032736595003	-0.354032736595003	-0.354032736595003	-0.354032736595003	-0.354032736595003	-0.354032736595003	-0.354032736595003	-0.354032736595003	-0.354032736595003	-0.354032736595003	-0.354032736595003	-0.354032736595003	-0.354032736595003	2.25933138258318	-0.354032736595003	1.71004887955374	-0.354032736595003	-0.354032736595003	-0.354032736595003	-0.354032736595003	1.52910014522546	-0.354032736595003	-0.354032736595003	-0.354032736595003	-0.354032736595003	-0.354032736595003	-0.354032736595003	-0.354032736595003	-0.354032736595003	2.68903391396283	-0.354032736595003	-0.354032736595003	2.51751680974619	-0.354032736595003	2.6099884170789	-0.354032736595003	-0.354032736595003	-0.354032736595003	-0.354032736595003	-0.354032736595003	2.43269389101435	2.1869410092	-0.354032736595003	-0.354032736595003	-0.354032736595003	2.30863747055967	1.91607140002523	-0.354032736595003	-0.354032736595003	-0.354032736595003	-0.354032736595003	-0.354032736595003	-0.354032736595003	-0.354032736595003	-0.354032736595003	-0.354032736595003	-0.354032736595003	-0.354032736595003	-0.354032736595003	-0.354032736595003	-0.354032736595003	-0.354032736595003	-0.354032736595003	2.93519972462932	2.39250584873582	2.87902930207482	2.90451974305891	-0.354032736595003	-0.354032736595003	-0.354032736595003	2.18841677179932	-0.354032736595003	-0.354032736595003	-0.354032736595003	-0.354032736595003	-0.354032736595003	-0.354032736595003	-0.354032736595003	-0.354032736595003	-0.354032736595003	-0.354032736595003	-0.354032736595003	2.97355482036555	-0.354032736595003	-0.354032736595003	-0.354032736595003	-0.354032736595003	-0.354032736595003	-0.354032736595003	-0.354032736595003	-0.354032736595003	-0.354032736595003	-0.354032736595003	-0.354032736595003	-0.354032736595003	-0.354032736595003	-0.354032736595003	-0.354032736595003	2.81870605839768	2.77067262400551	-0.354032736595003	-0.354032736595003	-0.354032736595003	-0.354032736595003	-0.354032736595003	-0.354032736595003	-0.354032736595003	-0.354032736595003	-0.354032736595003	-0.354032736595003	-0.354032736595003	-0.354032736595003	-0.354032736595003	-0.354032736595003	-0.354032736595003	2.73060167278283	-0.354032736595003	-0.354032736595003	-0.354032736595003	-0.354032736595003	-0.354032736595003	-0.354032736595003	-0.354032736595003	-0.354032736595003	-0.354032736595003	-0.354032736595003	-0.354032736595003	-0.354032736595003	-0.354032736595003	-0.354032736595003	-0.354032736595003	-0.354032736595003	-0.354032736595003	-0.354032736595003	-0.354032736595003	-0.354032736595003	-0.354032736595003	-0.354032736595003	-0.354032736595003	-0.354032736595003	-0.354032736595003	-0.354032736595003	3.14342360012659	-0.354032736595003	-0.354032736595003	-0.354032736595003	-0.354032736595003	-0.354032736595003	-0.354032736595003	-0.354032736595003	-0.354032736595003	-0.354032736595003	-0.354032736595003	-0.354032736595003	-0.354032736595003	-0.354032736595003	-0.354032736595003	2.81435754537192	-0.354032736595003	-0.354032736595003	-0.354032736595003	-0.354032736595003	-0.354032736595003	-0.354032736595003	-0.354032736595003	-0.354032736595003	-0.354032736595003	-0.354032736595003	-0.354032736595003	-0.354032736595003	2.36003848931585	-0.354032736595003	-0.354032736595003	1.76036692405869	-0.354032736595003	-0.354032736595003	-0.354032736595003	-0.354032736595003	-0.354032736595003	-0.354032736595003	-0.354032736595003	-0.354032736595003	2.14835999439037	-0.354032736595003	-0.354032736595003	-0.354032736595003	-0.354032736595003	-0.354032736595003	-0.354032736595003	-0.354032736595003	-0.354032736595003	-0.354032736595003	-0.354032736595003	-0.354032736595003	-0.354032736595003	-0.354032736595003	-0.354032736595003	-0.354032736595003	-0.354032736595003	2.16792478565681	-0.354032736595003	2.09649219318653	-0.354032736595003	-0.354032736595003	-0.354032736595003	-0.354032736595003	-0.354032736595003	-0.354032736595003	1.7518657724917	-0.354032736595003	-0.354032736595003	-0.354032736595003	-0.354032736595003	2.06424843531959	-0.354032736595003	-0.354032736595003	-0.354032736595003	-0.354032736595003	-0.354032736595003	-0.354032736595003	-0.354032736595003	-0.354032736595003	-0.354032736595003	-0.354032736595003	-0.354032736595003	-0.354032736595003	2.44650351708029	-0.354032736595003	-0.354032736595003	-0.354032736595003	-0.354032736595003	-0.354032736595003	-0.354032736595003	-0.354032736595003	-0.354032736595003	-0.354032736595003	-0.354032736595003	-0.354032736595003	-0.354032736595003	-0.354032736595003	2.12716070440612	-0.354032736595003	-0.354032736595003	-0.354032736595003	-0.354032736595003	-0.354032736595003	-0.354032736595003	-0.354032736595003	2.16966711864345	-0.354032736595003	-0.354032736595003	2.06796276822621	-0.354032736595003	-0.354032736595003	-0.354032736595003	-0.354032736595003	-0.354032736595003	-0.354032736595003	-0.354032736595003	-0.354032736595003	-0.354032736595003	-0.354032736595003	-0.354032736595003	-0.354032736595003	-0.354032736595003	-0.354032736595003	-0.354032736595003	-0.354032736595003	-0.354032736595003	-0.354032736595003	-0.354032736595003	-0.354032736595003	-0.354032736595003	-0.354032736595003	2.17141207888044	-0.354032736595003	2.47907572596547	2.28469210039054	-0.354032736595003	-0.354032736595003	-0.354032736595003	-0.354032736595003	-0.354032736595003	-0.354032736595003	-0.354032736595003	-0.354032736595003	-0.354032736595003	-0.354032736595003	-0.354032736595003	-0.354032736595003	2.79091868368568	-0.354032736595003	2.55833812374338	-0.354032736595003	1.89162842438915	-0.354032736595003	-0.354032736595003	-0.354032736595003	-0.354032736595003	-0.354032736595003	-0.354032736595003	-0.354032736595003	-0.354032736595003	-0.354032736595003	-0.354032736595003	-0.354032736595003	-0.354032736595003	1.64848345644492	-0.354032736595003	-0.354032736595003	-0.354032736595003	1.91238012343754	-0.354032736595003	-0.354032736595003	-0.354032736595003	-0.354032736595003	-0.354032736595003	-0.354032736595003	-0.354032736595003	-0.354032736595003	-0.354032736595003	-0.354032736595003	-0.354032736595003	-0.354032736595003	-0.354032736595003	-0.354032736595003	-0.354032736595003	-0.354032736595003	-0.354032736595003	-0.354032736595003	3.29216303851788	-0.354032736595003	1.86906776455906	2.81822221757329	1.01040516468	-0.354032736595003	1.63687787780636	-0.354032736595003	-0.354032736595003	-0.354032736595003	-0.354032736595003	-0.354032736595003	-0.354032736595003	-0.354032736595003	-0.354032736595003	2.04014339202405	1.99494865093271	3.45608768138062	2.22014981822761	2.28597434108295	-0.354032736595003	-0.354032736595003	-0.354032736595003	2.0867215266525	1.49390151035227	-0.354032736595003	-0.354032736595003	-0.354032736595003	-0.354032736595003	-0.354032736595003	-0.354032736595003	-0.354032736595003	-0.354032736595003	-0.354032736595003	-0.354032736595003	-0.354032736595003	-0.354032736595003	-0.354032736595003	-0.354032736595003	-0.354032736595003	-0.354032736595003	-0.354032736595003	1.53283812138402	-0.354032736595003	-0.354032736595003	-0.354032736595003	-0.354032736595003	-0.354032736595003	1.28086632531392	-0.354032736595003	2.23618994318715	-0.354032736595003	-0.354032736595003	1.65273922017949	-0.354032736595003	1.41949439158572	-0.354032736595003	1.61187298295007	-0.354032736595003	-0.354032736595003	1.13825517976538	1.61221336930699	-0.354032736595003	1.3079333871155	-0.354032736595003	-0.354032736595003	-0.354032736595003	-0.354032736595003	-0.354032736595003	-0.354032736595003	1.28411240327345	-0.354032736595003	-0.354032736595003	-0.354032736595003	-0.354032736595003	-0.354032736595003	-0.354032736595003	-0.354032736595003	-0.354032736595003	-0.354032736595003	-0.354032736595003	-0.354032736595003	-0.354032736595003	-0.354032736595003	-0.354032736595003	-0.354032736595003	-0.354032736595003	-0.354032736595003	-0.354032736595003	-0.354032736595003	-0.354032736595003	-0.354032736595003	-0.354032736595003	-0.354032736595003	-0.354032736595003	-0.354032736595003	-0.354032736595003	-0.354032736595003	2.31223781477165	-0.354032736595003	2.06266035290044	-0.354032736595003	-0.354032736595003	-0.354032736595003	-0.354032736595003	-0.354032736595003	-0.354032736595003	-0.354032736595003	2.5432729096137	-0.354032736595003	-0.354032736595003	-0.354032736595003	-0.354032736595003	-0.354032736595003	-0.354032736595003	-0.354032736595003	-0.354032736595003	-0.354032736595003	-0.354032736595003	-0.354032736595003	-0.354032736595003	1.85219120786294	-0.354032736595003	-0.354032736595003	-0.354032736595003	-0.354032736595003	-0.354032736595003	-0.354032736595003	-0.354032736595003	-0.354032736595003	-0.354032736595003	-0.354032736595003	3.43006249675924	2.80139319115542	2.65556263204547	-0.354032736595003	-0.354032736595003	-0.354032736595003	-0.354032736595003	2.27830136480412	3.14949760580797	-0.354032736595003	-0.354032736595003	2.37065170090535	-0.354032736595003	-0.354032736595003	-0.354032736595003	-0.354032736595003	2.59719188811938	-0.354032736595003	2.14807474270277	3.22117341077382	4.34943702672246	3.21289815214227	2.88257039793857	2.89069785026001	3.60272362984458	3.01796102292185	2.56714057215927	-0.354032736595003	-0.354032736595003	-0.354032736595003	-0.354032736595003	-0.354032736595003	2.37443976557245	-0.354032736595003	-0.354032736595003	-0.354032736595003	-0.354032736595003	-0.354032736595003	2.31552016863602	-0.354032736595003	-0.354032736595003	-0.354032736595003	-0.354032736595003	-0.354032736595003	2.16314686463991	-0.354032736595003	-0.354032736595003	-0.354032736595003	-0.354032736595003	-0.354032736595003	2.46453686360359	-0.354032736595003	2.38483029883972	-0.354032736595003	-0.354032736595003	-0.354032736595003	-0.354032736595003	-0.354032736595003	-0.354032736595003	1.34969860955854	-0.354032736595003	-0.354032736595003	-0.354032736595003	-0.354032736595003	-0.354032736595003	2.09949463373508	-0.354032736595003	1.77335706740752	-0.354032736595003	-0.354032736595003	-0.354032736595003	-0.354032736595003	1.22722341118499	-0.354032736595003	-0.354032736595003	0.983483166911836	-0.354032736595003	-0.354032736595003	-0.354032736595003	-0.354032736595003	-0.354032736595003	-0.354032736595003	-0.354032736595003	-0.354032736595003	-0.354032736595003	-0.354032736595003	-0.354032736595003	2.1875310897549	-0.354032736595003	-0.354032736595003	2.23542116512081	-0.354032736595003	-0.354032736595003	-0.354032736595003	1.93707786307462	1.86619911164505	-0.354032736595003	-0.354032736595003	-0.354032736595003	-0.354032736595003	-0.354032736595003	-0.354032736595003	-0.354032736595003	-0.354032736595003	-0.354032736595003	-0.354032736595003	-0.354032736595003	-0.354032736595003	-0.354032736595003	-0.354032736595003	2.43414041389001	-0.354032736595003	-0.354032736595003	-0.354032736595003	-0.354032736595003	-0.354032736595003	-0.354032736595003	1.69507335058382	-0.354032736595003	-0.354032736595003	-0.354032736595003	2.2907949651695	1.88532496708856	2.06822855079991	3.11282530922709	-0.354032736595003	-0.354032736595003	-0.354032736595003	-0.354032736595003	-0.354032736595003	-0.354032736595003	-0.354032736595003	-0.354032736595003	-0.354032736595003	-0.354032736595003	-0.354032736595003	1.34693010652153	-0.354032736595003	1.41063137241219	-0.354032736595003	3.35030306199365	-0.354032736595003	2.56073289484803	-0.354032736595003	-0.354032736595003	2.67720186937062	-0.354032736595003	-0.354032736595003	-0.354032736595003	-0.354032736595003	-0.354032736595003	-0.354032736595003	-0.354032736595003	2.42118137532259	-0.354032736595003	2.32741070650877	-0.354032736595003	1.85698505219948	-0.354032736595003	-0.354032736595003	-0.354032736595003	-0.354032736595003	-0.354032736595003	-0.354032736595003	-0.354032736595003	-0.354032736595003	-0.354032736595003	-0.354032736595003	-0.354032736595003	-0.354032736595003	-0.354032736595003	-0.354032736595003	-0.354032736595003	-0.354032736595003	-0.354032736595003	-0.354032736595003	-0.354032736595003	-0.354032736595003	-0.354032736595003	-0.354032736595003	-0.354032736595003	2.20178337322206	-0.354032736595003	-0.354032736595003	-0.354032736595003	-0.354032736595003	-0.354032736595003	2.61247958594828	-0.354032736595003	-0.354032736595003	-0.354032736595003	-0.354032736595003	1.96962664989892	-0.354032736595003	-0.354032736595003	-0.354032736595003	-0.354032736595003	-0.354032736595003	-0.354032736595003	-0.354032736595003	1.7428515997014	2.29822429703393	-0.354032736595003	-0.354032736595003	-0.354032736595003	-0.354032736595003	-0.354032736595003	-0.354032736595003	-0.354032736595003	-0.354032736595003	-0.354032736595003	-0.354032736595003	-0.354032736595003	-0.354032736595003	-0.354032736595003	2.79519411946923	2.53111131200628	-0.354032736595003	-0.354032736595003	-0.354032736595003	-0.354032736595003	-0.354032736595003	-0.354032736595003	-0.354032736595003	-0.354032736595003	-0.354032736595003	-0.354032736595003	-0.354032736595003	-0.354032736595003	-0.354032736595003	2.31158240982425	-0.354032736595003	-0.354032736595003	-0.354032736595003	-0.354032736595003	-0.354032736595003	-0.354032736595003	-0.354032736595003	-0.354032736595003	-0.354032736595003	-0.354032736595003	-0.354032736595003	-0.354032736595003	-0.354032736595003	-0.354032736595003	-0.354032736595003	-0.354032736595003	-0.354032736595003	-0.354032736595003	2.51211896342166	1.52013061242002	1.2092993870046	-0.354032736595003	-0.354032736595003	-0.354032736595003	-0.354032736595003	-0.354032736595003	-0.354032736595003	-0.354032736595003	-0.354032736595003	-0.354032736595003	-0.354032736595003	-0.354032736595003	-0.354032736595003	-0.354032736595003	-0.354032736595003	-0.354032736595003	3.10985909195919	2.81411636008104	-0.354032736595003	1.88084565818383	-0.354032736595003	-0.354032736595003	1.80109423820353	-0.354032736595003	-0.354032736595003	-0.354032736595003	-0.354032736595003	-0.354032736595003	-0.354032736595003	-0.354032736595003	-0.354032736595003	-0.354032736595003	-0.354032736595003	-0.354032736595003	-0.354032736595003	-0.354032736595003	-0.354032736595003	-0.354032736595003	-0.354032736595003	-0.354032736595003	2.7842942180144	-0.354032736595003	-0.354032736595003	-0.354032736595003	-0.354032736595003	-0.354032736595003	-0.354032736595003	-0.354032736595003	-0.354032736595003	-0.354032736595003	-0.354032736595003	-0.354032736595003	-0.354032736595003	-0.354032736595003	-0.354032736595003	-0.354032736595003	2.79614601576436	2.44796601256482	-0.354032736595003	-0.354032736595003	-0.354032736595003	-0.354032736595003	-0.354032736595003	-0.354032736595003	-0.354032736595003	-0.354032736595003	-0.354032736595003	-0.354032736595003	-0.354032736595003	1.97084228893806	-0.354032736595003	-0.354032736595003	-0.354032736595003	-0.354032736595003	-0.354032736595003	-0.354032736595003	2.56673916770659	3.71468534043288	-0.354032736595003	-0.354032736595003	-0.354032736595003	-0.354032736595003	2.36927710294252	-0.354032736595003	2.25245062309559	-0.354032736595003	-0.354032736595003	2.72245612030465	-0.354032736595003	-0.354032736595003	2.87852415641434	-0.354032736595003	-0.354032736595003	-0.354032736595003	-0.354032736595003	-0.354032736595003	-0.354032736595003	1.99544623309031	-0.354032736595003	-0.354032736595003	-0.354032736595003	-0.354032736595003	2.07009079994007	2.25839075183987	-0.354032736595003	-0.354032736595003	-0.354032736595003	-0.354032736595003	-0.354032736595003	2.4783260818886	-0.354032736595003	-0.354032736595003	-0.354032736595003	-0.354032736595003	-0.354032736595003	-0.354032736595003	-0.354032736595003	-0.354032736595003	-0.354032736595003	1.53174626835465	2.67436891552708	-0.354032736595003	-0.354032736595003	1.66778629834881	-0.354032736595003	-0.354032736595003	-0.354032736595003	-0.354032736595003	-0.354032736595003	-0.354032736595003	1.72143385770088	1.54383020217833	-0.354032736595003	1.73488605842162	1.72832907659859	-0.354032736595003	-0.354032736595003	-0.354032736595003	-0.354032736595003	2.12324668219631	-0.354032736595003	1.82325393910964	-0.354032736595003	-0.354032736595003	-0.354032736595003	-0.354032736595003	-0.354032736595003	-0.354032736595003	-0.354032736595003	2.40605331359987	-0.354032736595003	1.17448199234705	-0.354032736595003	-0.354032736595003	-0.354032736595003	2.1722855462197	-0.354032736595003	-0.354032736595003	-0.354032736595003	-0.354032736595003	-0.354032736595003	2.06213149395944	-0.354032736595003	2.04092122591231	-0.354032736595003	-0.354032736595003	-0.354032736595003	-0.354032736595003	-0.354032736595003	-0.354032736595003	-0.354032736595003	-0.354032736595003	-0.354032736595003	1.87194436425674	-0.354032736595003	-0.354032736595003	-0.354032736595003	-0.354032736595003	-0.354032736595003	-0.354032736595003	-0.354032736595003	1.85829633450863	1.8732747156485	1.47806067803135	2.46955072422547	-0.354032736595003	-0.354032736595003	1.16926721719217	1.56946819289626	-0.354032736595003	2.25058094045426	2.20088749043083	-0.354032736595003	-0.354032736595003	1.39105695542843	1.45446866909888	-0.354032736595003	-0.354032736595003	-0.354032736595003	-0.354032736595003	0.986855908851606	1.7497027211431	1.04054350790625	-0.354032736595003	-0.354032736595003	1.28970836656474	0.987547938700159	-0.354032736595003	-0.354032736595003	0.658160698177328	-0.354032736595003	-0.354032736595003	-0.354032736595003	3.46851370517095	-0.354032736595003	-0.354032736595003	3.88415426745715	-0.354032736595003	2.89580134714282	2.55953495825455	-0.354032736595003	-0.354032736595003	-0.354032736595003	2.21984640092774	-0.354032736595003	-0.354032736595003	-0.354032736595003	-0.354032736595003	-0.354032736595003	-0.354032736595003	-0.354032736595003	1.64600972892044	1.65273922017949	-0.354032736595003	-0.354032736595003	-0.354032736595003	-0.354032736595003	-0.354032736595003	-0.354032736595003	-0.354032736595003	-0.354032736595003	-0.354032736595003	-0.354032736595003	-0.354032736595003	-0.354032736595003	-0.354032736595003	-0.354032736595003	-0.354032736595003	-0.354032736595003	-0.354032736595003	-0.354032736595003	-0.354032736595003	-0.354032736595003	-0.354032736595003	-0.354032736595003	-0.354032736595003	-0.354032736595003	1.90778410193398	-0.354032736595003	-0.354032736595003	1.93307803057108	-0.354032736595003	-0.354032736595003	2.42046534422656	-0.354032736595003	2.10662316787527	-0.354032736595003	-0.354032736595003	-0.354032736595003	-0.354032736595003	-0.354032736595003	2.17695519180425	-0.354032736595003	-0.354032736595003	-0.354032736595003	-0.354032736595003	-0.354032736595003	-0.354032736595003	-0.354032736595003	2.26436065631961	-0.354032736595003	-0.354032736595003	-0.354032736595003	-0.354032736595003	-0.354032736595003	-0.354032736595003	-0.354032736595003	-0.354032736595003	-0.354032736595003	2.38170395959421	-0.354032736595003	1.56735791636966	-0.354032736595003	-0.354032736595003	-0.354032736595003	-0.354032736595003	1.91514737144719	-0.354032736595003	-0.354032736595003	1.98086245423569	1.73102370877086	2.13954998922363	-0.354032736595003	-0.354032736595003	-0.354032736595003	-0.354032736595003	3.01323669393672	1.56460566794161	-0.354032736595003	-0.354032736595003	-0.354032736595003	-0.354032736595003	-0.354032736595003	-0.354032736595003	-0.354032736595003	-0.354032736595003	-0.354032736595003	-0.354032736595003	-0.354032736595003	-0.354032736595003	-0.354032736595003	-0.354032736595003	-0.354032736595003	-0.354032736595003	-0.354032736595003	-0.354032736595003	-0.354032736595003	-0.354032736595003	-0.354032736595003	-0.354032736595003	-0.354032736595003	-0.354032736595003	-0.354032736595003	-0.354032736595003	-0.354032736595003	-0.354032736595003	2.12436360364165	1.98677123133367	-0.354032736595003	-0.354032736595003	-0.354032736595003	-0.354032736595003	-0.354032736595003	-0.354032736595003	-0.354032736595003	-0.354032736595003	-0.354032736595003	-0.354032736595003	-0.354032736595003	-0.354032736595003	-0.354032736595003	-0.354032736595003	-0.354032736595003	-0.354032736595003	-0.354032736595003	-0.354032736595003	-0.354032736595003	-0.354032736595003	-0.354032736595003	1.81190459827768	-0.354032736595003	-0.354032736595003	-0.354032736595003	-0.354032736595003	-0.354032736595003	-0.354032736595003	-0.354032736595003	-0.354032736595003	-0.354032736595003	2.08942711268342	2.73537587630616	-0.354032736595003	-0.354032736595003	2.58818545916222	2.27893890813872	-0.354032736595003	3.33098409311743	2.93862047238262	1.7440227074968	2.28213171967045	1.96671469360763	2.22867740071398	-0.354032736595003	-0.354032736595003	2.07542865165527	1.82727748860589	-0.354032736595003	-0.354032736595003	-0.354032736595003	-0.354032736595003	1.92349281771206	-0.354032736595003	-0.354032736595003	1.61904731844185	-0.354032736595003	-0.354032736595003	-0.354032736595003	-0.354032736595003	-0.354032736595003	-0.354032736595003	-0.354032736595003	-0.354032736595003	-0.354032736595003	-0.354032736595003	-0.354032736595003	2.22288410005774	-0.354032736595003	-0.354032736595003	-0.354032736595003	-0.354032736595003	-0.354032736595003	-0.354032736595003	1.88532496708856	-0.354032736595003	-0.354032736595003	-0.354032736595003	1.66077056773562	1.33731368841629	1.63950300980864	-0.354032736595003	-0.354032736595003	2.21319095695492	-0.354032736595003	-0.354032736595003	-0.354032736595003	-0.354032736595003	-0.354032736595003	1.90503607512132	1.61477023754586	-0.354032736595003	-0.354032736595003	2.01934635479067	-0.354032736595003	-0.354032736595003	-0.354032736595003	-0.354032736595003	-0.354032736595003	-0.354032736595003	1.60712059714721	-0.354032736595003	-0.354032736595003	-0.354032736595003	-0.354032736595003	-0.354032736595003	-0.354032736595003	-0.354032736595003	1.79244640907078	-0.354032736595003	-0.354032736595003	-0.354032736595003	-0.354032736595003	-0.354032736595003	-0.354032736595003	-0.354032736595003	-0.354032736595003	-0.354032736595003	-0.354032736595003	-0.354032736595003	-0.354032736595003	-0.354032736595003	-0.354032736595003	-0.354032736595003	2.02802825036072	-0.354032736595003	-0.354032736595003	-0.354032736595003	-0.354032736595003	1.58487363967181	-0.354032736595003	2.2985483528089	2.7238103251686	-0.354032736595003	-0.354032736595003	-0.354032736595003	-0.354032736595003	-0.354032736595003	1.72181565352069	-0.354032736595003	-0.354032736595003	-0.354032736595003	-0.354032736595003	-0.354032736595003	-0.354032736595003	-0.354032736595003	-0.354032736595003	1.44368471286657	-0.354032736595003	-0.354032736595003	-0.354032736595003	-0.354032736595003	-0.354032736595003	2.66633851190341	-0.354032736595003	-0.354032736595003	-0.354032736595003	-0.354032736595003	-0.354032736595003	-0.354032736595003	-0.354032736595003	-0.354032736595003	-0.354032736595003	-0.354032736595003	-0.354032736595003	-0.354032736595003	-0.354032736595003	-0.354032736595003	-0.354032736595003	-0.354032736595003	-0.354032736595003	-0.354032736595003	-0.354032736595003	-0.354032736595003	-0.354032736595003	-0.354032736595003	-0.354032736595003	-0.354032736595003	2.90967336989953	-0.354032736595003	-0.354032736595003	-0.354032736595003	-0.354032736595003	-0.354032736595003	-0.354032736595003	-0.354032736595003	-0.354032736595003	-0.354032736595003	-0.354032736595003	-0.354032736595003	-0.354032736595003	-0.354032736595003	-0.354032736595003	-0.354032736595003	-0.354032736595003	-0.354032736595003	-0.354032736595003	-0.354032736595003	2.14323627402626	-0.354032736595003	-0.354032736595003	-0.354032736595003	-0.354032736595003	-0.354032736595003	-0.354032736595003	-0.354032736595003	-0.354032736595003	-0.354032736595003	-0.354032736595003	-0.354032736595003	-0.354032736595003	-0.354032736595003	-0.354032736595003	2.2962817892465	1.91422414990618	-0.354032736595003	2.8871363331601	-0.354032736595003	2.51751680974619	-0.354032736595003	-0.354032736595003	-0.354032736595003	-0.354032736595003	-0.354032736595003	-0.354032736595003	-0.354032736595003	2.59650741593236	1.44453118309942	-0.354032736595003	-0.354032736595003	-0.354032736595003	2.08186781119999	-0.354032736595003	-0.354032736595003	-0.354032736595003	-0.354032736595003	-0.354032736595003	-0.354032736595003	-0.354032736595003	-0.354032736595003	-0.354032736595003	2.40870968058163	-0.354032736595003	-0.354032736595003	-0.354032736595003	-0.354032736595003	-0.354032736595003	-0.354032736595003	-0.354032736595003	2.37789357943281	-0.354032736595003	-0.354032736595003	2.67458662275134	-0.354032736595003	-0.354032736595003	-0.354032736595003	-0.354032736595003	2.58309559086818	-0.354032736595003	-0.354032736595003	2.48395920461869	3.34510472605219	-0.354032736595003	3.43775176666482	1.94512281817409	-0.354032736595003	1.80399338394113	-0.354032736595003	-0.354032736595003	-0.354032736595003	-0.354032736595003	1.62887282228874	-0.354032736595003	-0.354032736595003	-0.354032736595003	-0.354032736595003	-0.354032736595003	-0.354032736595003	-0.354032736595003	-0.354032736595003	-0.354032736595003	2.33774373723248	2.24498948965182	-0.354032736595003	-0.354032736595003	-0.354032736595003	-0.354032736595003	-0.354032736595003	-0.354032736595003	-0.354032736595003	-0.354032736595003	-0.354032736595003	-0.354032736595003	-0.354032736595003	-0.354032736595003	-0.354032736595003	-0.354032736595003	-0.354032736595003	-0.354032736595003	-0.354032736595003	-0.354032736595003	-0.354032736595003	1.77738829371444	-0.354032736595003	1.93943773784239	-0.354032736595003	-0.354032736595003	1.42196524122591	-0.354032736595003	-0.354032736595003	-0.354032736595003	-0.354032736595003	-0.354032736595003	-0.354032736595003	-0.354032736595003	-0.354032736595003	-0.354032736595003	-0.354032736595003	1.86421775801384	-0.354032736595003	-0.354032736595003	-0.354032736595003	-0.354032736595003	2.13249415850671	2.01883778325082	2.1743262016928	1.94869141066916	1.46336696034859	1.60205557748565	-0.354032736595003	-0.354032736595003	-0.354032736595003	-0.354032736595003	-0.354032736595003	-0.354032736595003	2.21168360130474	2.37340550288751	1.66364257461091	1.55832293467282	-0.354032736595003	-0.354032736595003	-0.354032736595003	-0.354032736595003	2.428004172335	-0.354032736595003	-0.354032736595003	-0.354032736595003	-0.354032736595003	-0.354032736595003	-0.354032736595003	-0.354032736595003	-0.354032736595003	-0.354032736595003	-0.354032736595003	-0.354032736595003	-0.354032736595003	-0.354032736595003	-0.354032736595003	-0.354032736595003	-0.354032736595003	-0.354032736595003	-0.354032736595003	-0.354032736595003	-0.354032736595003	-0.354032736595003	-0.354032736595003	-0.354032736595003	2.22990067828184	-0.354032736595003	-0.354032736595003	-0.354032736595003	2.58411198359698	-0.354032736595003	-0.354032736595003	-0.354032736595003	-0.354032736595003	-0.354032736595003	-0.354032736595003	-0.354032736595003	-0.354032736595003	-0.354032736595003	-0.354032736595003	-0.354032736595003	-0.354032736595003	-0.354032736595003	1.44143152890689	-0.354032736595003	-0.354032736595003	-0.354032736595003	-0.354032736595003	-0.354032736595003	-0.354032736595003	-0.354032736595003	-0.354032736595003	-0.354032736595003	-0.354032736595003	-0.354032736595003	-0.354032736595003	-0.354032736595003	-0.354032736595003	2.65814092766546	2.82695721351062	3.14828082836047	2.15379326719103	2.16386952327106	2.1370048756888	-0.354032736595003	-0.354032736595003	2.35222296574633	-0.354032736595003	-0.354032736595003	2.80954178567291	-0.354032736595003	-0.354032736595003	2.05344136198325	-0.354032736595003	-0.354032736595003	-0.354032736595003	-0.354032736595003	2.57277324501383	2.22867740071398	1.52120837748258	-0.354032736595003	1.9105393116458	-0.354032736595003	-0.354032736595003	-0.354032736595003	-0.354032736595003	-0.354032736595003	-0.354032736595003	1.95012218605467	1.92512320480831	2.87222506988977	1.81295015722624	-0.354032736595003	-0.354032736595003	-0.354032736595003	-0.354032736595003	-0.354032736595003	-0.354032736595003	-0.354032736595003	-0.354032736595003	-0.354032736595003	-0.354032736595003	-0.354032736595003	-0.354032736595003	-0.354032736595003	-0.354032736595003	-0.354032736595003	2.73742709952608	2.14607996183259	-0.354032736595003	-0.354032736595003	-0.354032736595003	1.61973347260107	-0.354032736595003	-0.354032736595003	-0.354032736595003	-0.354032736595003	1.69972839790359	1.61750531132939	1.88084565818383	-0.354032736595003	1.25458706414961	-0.354032736595003	-0.354032736595003	-0.354032736595003	-0.354032736595003	-0.354032736595003	-0.354032736595003	2.39320598774459	-0.354032736595003	-0.354032736595003	-0.354032736595003	-0.354032736595003	-0.354032736595003	-0.354032736595003	-0.354032736595003	-0.354032736595003	-0.354032736595003	-0.354032736595003	-0.354032736595003	-0.354032736595003	-0.354032736595003	-0.354032736595003	-0.354032736595003	-0.354032736595003	-0.354032736595003	-0.354032736595003	-0.354032736595003	-0.354032736595003	-0.354032736595003	-0.354032736595003	-0.354032736595003	-0.354032736595003	-0.354032736595003	-0.354032736595003	-0.354032736595003	-0.354032736595003	-0.354032736595003	-0.354032736595003	-0.354032736595003	-0.354032736595003	2.12660073513952	1.7049687491249	-0.354032736595003	-0.354032736595003	-0.354032736595003	-0.354032736595003	-0.354032736595003	-0.354032736595003	-0.354032736595003	-0.354032736595003	-0.354032736595003	-0.354032736595003	-0.354032736595003	-0.354032736595003	-0.354032736595003	-0.354032736595003	-0.354032736595003	-0.354032736595003	-0.354032736595003	-0.354032736595003	-0.354032736595003	-0.354032736595003	-0.354032736595003	-0.354032736595003	-0.354032736595003	2.427824148232	3.07906747068513	1.71420795188042	-0.354032736595003	-0.354032736595003	-0.354032736595003	-0.354032736595003	-0.354032736595003	-0.354032736595003	-0.354032736595003	-0.354032736595003	-0.354032736595003	-0.354032736595003	-0.354032736595003	-0.354032736595003	-0.354032736595003	-0.354032736595003	2.74795959597401	1.5383173816561	-0.354032736595003	1.51966911130444	-0.354032736595003	-0.354032736595003	-0.354032736595003	-0.354032736595003	-0.354032736595003	-0.354032736595003	-0.354032736595003	-0.354032736595003	-0.354032736595003	-0.354032736595003	-0.354032736595003	-0.354032736595003	-0.354032736595003	-0.354032736595003	-0.354032736595003	-0.354032736595003	2.59554975351817	-0.354032736595003	-0.354032736595003	-0.354032736595003	-0.354032736595003	-0.354032736595003	-0.354032736595003	-0.354032736595003	-0.354032736595003	2.0948578572375	-0.354032736595003	-0.354032736595003	-0.354032736595003	-0.354032736595003	-0.354032736595003	2.57116142709963	-0.354032736595003	-0.354032736595003	-0.354032736595003	-0.354032736595003	3.86340136999773	2.70319308098918	-0.354032736595003	-0.354032736595003	4.13311165582655	2.93414883303618	2.28533304962871	2.5109652270984	4.63366344091487	1.99320890190454	2.25401094156088	2.53228325196293	-0.354032736595003	-0.354032736595003	3.63767634596369	3.43701784041547	1.85654832751535	2.1008620213965	2.71885149959259	-0.354032736595003	2.46194487248968	-0.354032736595003	-0.354032736595003	-0.354032736595003	-0.354032736595003	-0.354032736595003	-0.354032736595003	-0.354032736595003	-0.354032736595003	-0.354032736595003	-0.354032736595003	-0.354032736595003	-0.354032736595003	-0.354032736595003	-0.354032736595003	-0.354032736595003	-0.354032736595003	2.62500640699012	-0.354032736595003	-0.354032736595003	2.37409491501968	-0.354032736595003	2.03008103534109	-0.354032736595003	-0.354032736595003	-0.354032736595003	3.14888909330941	2.42512688485039	2.07222288769522	-0.354032736595003	-0.354032736595003	2.02010965377228	-0.354032736595003	-0.354032736595003	-0.354032736595003	-0.354032736595003	-0.354032736595003	-0.354032736595003	-0.354032736595003	-0.354032736595003	-0.354032736595003	-0.354032736595003	-0.354032736595003	2.059754727319	-0.354032736595003	-0.354032736595003	-0.354032736595003	-0.354032736595003	-0.354032736595003	-0.354032736595003	-0.354032736595003	-0.354032736595003	-0.354032736595003	-0.354032736595003	-0.354032736595003	-0.354032736595003	-0.354032736595003	-0.354032736595003	-0.354032736595003	-0.354032736595003	-0.354032736595003	-0.354032736595003	-0.354032736595003	-0.354032736595003	1.43512600705912	-0.354032736595003	1.76494409695786	-0.354032736595003	-0.354032736595003	-0.354032736595003	-0.354032736595003	-0.354032736595003	-0.354032736595003	-0.354032736595003	-0.354032736595003	-0.354032736595003	-0.354032736595003	-0.354032736595003	-0.354032736595003	-0.354032736595003	1.64777601721876	-0.354032736595003	-0.354032736595003	-0.354032736595003	-0.354032736595003	-0.354032736595003	-0.354032736595003	-0.354032736595003	-0.354032736595003	-0.354032736595003	-0.354032736595003	-0.354032736595003	-0.354032736595003	-0.354032736595003	1.76414655277496	1.47381626895585	1.7749676082506	-0.354032736595003	-0.354032736595003	2.2940194803091	-0.354032736595003	-0.354032736595003	-0.354032736595003	-0.354032736595003	-0.354032736595003	-0.354032736595003	-0.354032736595003	-0.354032736595003	-0.354032736595003	-0.354032736595003	-0.354032736595003	3.10689879494073	-0.354032736595003	-0.354032736595003	-0.354032736595003	2.07703497962165	2.03136596909276	1.98973772692797	1.92512320480831	-0.354032736595003	1.76255337919837	-0.354032736595003	-0.354032736595003	-0.354032736595003	-0.354032736595003	-0.354032736595003	-0.354032736595003	-0.354032736595003	-0.354032736595003	-0.354032736595003	-0.354032736595003	-0.354032736595003	-0.354032736595003	2.00018462971179	2.18576174492576	-0.354032736595003	-0.354032736595003	-0.354032736595003	-0.354032736595003	-0.354032736595003	-0.354032736595003	-0.354032736595003	-0.354032736595003	-0.354032736595003	-0.354032736595003	-0.354032736595003	-0.354032736595003	-0.354032736595003	-0.354032736595003	-0.354032736595003	-0.354032736595003	-0.354032736595003	-0.354032736595003	-0.354032736595003	-0.354032736595003	-0.354032736595003	-0.354032736595003	-0.354032736595003	-0.354032736595003	1.5117075088706	-0.354032736595003	-0.354032736595003	-0.354032736595003	-0.354032736595003	-0.354032736595003	-0.354032736595003	-0.354032736595003	-0.354032736595003	1.50623710565754	3.08342717405948	-0.354032736595003	-0.354032736595003	-0.354032736595003	-0.354032736595003	-0.354032736595003	-0.354032736595003	-0.354032736595003	-0.354032736595003	1.48217837917001	-0.354032736595003	-0.354032736595003	-0.354032736595003	-0.354032736595003	-0.354032736595003	-0.354032736595003	-0.354032736595003	-0.354032736595003	-0.354032736595003	-0.354032736595003	-0.354032736595003	-0.354032736595003	-0.354032736595003	-0.354032736595003	-0.354032736595003	-0.354032736595003	-0.354032736595003	-0.354032736595003	-0.354032736595003	-0.354032736595003	-0.354032736595003	-0.354032736595003	-0.354032736595003	-0.354032736595003	-0.354032736595003	-0.354032736595003	-0.354032736595003	-0.354032736595003	-0.354032736595003	-0.354032736595003	-0.354032736595003	-0.354032736595003	-0.354032736595003	-0.354032736595003	-0.354032736595003	-0.354032736595003	-0.354032736595003	-0.354032736595003	-0.354032736595003	-0.354032736595003	-0.354032736595003	-0.354032736595003	-0.354032736595003	2.0764992811848	-0.354032736595003	-0.354032736595003	-0.354032736595003	-0.354032736595003	-0.354032736595003	3.13275287672789	-0.354032736595003	1.22862815373381	2.01731348005795	-0.354032736595003	-0.354032736595003	1.70910610931144	-0.354032736595003	-0.354032736595003	1.59384177813167	-0.354032736595003	-0.354032736595003	-0.354032736595003	1.2064578940492	-0.354032736595003	-0.354032736595003	-0.354032736595003	-0.354032736595003	-0.354032736595003	-0.354032736595003	-0.354032736595003	-0.354032736595003	-0.354032736595003	-0.354032736595003	-0.354032736595003	-0.354032736595003	-0.354032736595003	4.13403933562403	-0.354032736595003	1.69210583984398	1.80233571155601	-0.354032736595003	-0.354032736595003	-0.354032736595003	-0.354032736595003	-0.354032736595003	-0.354032736595003	-0.354032736595003	-0.354032736595003	2.0748937201697	-0.354032736595003	-0.354032736595003	-0.354032736595003	-0.354032736595003	-0.354032736595003	-0.354032736595003	-0.354032736595003	2.24096754978042	-0.354032736595003	-0.354032736595003	-0.354032736595003	-0.354032736595003	1.63269282617622	-0.354032736595003	1.41484677848302	-0.354032736595003	-0.354032736595003	-0.354032736595003	-0.354032736595003	-0.354032736595003	-0.354032736595003	-0.354032736595003	-0.354032736595003	1.66094981471096	1.91745895855307	-0.354032736595003	-0.354032736595003	1.3584428702229	1.64195974272173	-0.354032736595003	-0.354032736595003	-0.354032736595003	-0.354032736595003	-0.354032736595003	-0.354032736595003	-0.354032736595003	-0.354032736595003	-0.354032736595003	-0.354032736595003	-0.354032736595003	-0.354032736595003	-0.354032736595003	1.43820290871509	-0.354032736595003	-0.354032736595003	-0.354032736595003	1.27269475739031	-0.354032736595003	-0.354032736595003	-0.354032736595003	-0.354032736595003	-0.354032736595003	-0.354032736595003	-0.354032736595003	-0.354032736595003	-0.354032736595003	-0.354032736595003	1.64777601721876	-0.354032736595003	-0.354032736595003	-0.354032736595003	-0.354032736595003	-0.354032736595003	-0.354032736595003	1.36625158259194	2.03419810053893	1.35045528579313	1.28585688641777	-0.354032736595003	-0.354032736595003	-0.354032736595003	-0.354032736595003	1.0657447783442	-0.354032736595003	2.47813873987712	-0.354032736595003	-0.354032736595003	1.48454007503486	1.26960946654996	-0.354032736595003	1.36753878747044	-0.354032736595003	-0.354032736595003	-0.354032736595003	-0.354032736595003	-0.354032736595003	-0.354032736595003	-0.354032736595003	-0.354032736595003	1.96067328063499	-0.354032736595003	-0.354032736595003	-0.354032736595003	-0.354032736595003	-0.354032736595003	-0.354032736595003	-0.354032736595003	-0.354032736595003	-0.354032736595003	-0.354032736595003	-0.354032736595003	-0.354032736595003	-0.354032736595003	-0.354032736595003	-0.354032736595003	-0.354032736595003	-0.354032736595003	-0.354032736595003	-0.354032736595003	1.58206831751521	-0.354032736595003	1.65451810659663	-0.354032736595003	-0.354032736595003	-0.354032736595003	1.18379911916317	-0.354032736595003	-0.354032736595003	-0.354032736595003	-0.354032736595003	-0.354032736595003	-0.354032736595003	-0.354032736595003	-0.354032736595003	-0.354032736595003	1.71762408204091	-0.354032736595003	-0.354032736595003	-0.354032736595003	1.58835088840114	1.42347875055703	-0.354032736595003	1.53486937790322	-0.354032736595003	1.526616793957	-0.354032736595003	-0.354032736595003	0.924359076190064	1.24160816801561	-0.354032736595003	-0.354032736595003	-0.354032736595003	-0.354032736595003	-0.354032736595003	1.29181710567376	-0.354032736595003	-0.354032736595003	-0.354032736595003	-0.354032736595003	-0.354032736595003	1.56057328656198	1.26801446277636	-0.354032736595003	-0.354032736595003	-0.354032736595003	1.54794735697138	1.50487476117107	2.21923980101063	-0.354032736595003	1.41117411605067	-0.354032736595003	-0.354032736595003	-0.354032736595003	1.50336349890361	-0.354032736595003	0.87605393171432	-0.354032736595003	-0.354032736595003	-0.354032736595003	1.03987739894055	-0.354032736595003	1.38801455686332	1.29123078121225	1.08059617108124	-0.354032736595003	-0.354032736595003	-0.354032736595003	-0.354032736595003	1.07786417585611	-0.354032736595003	-0.354032736595003	-0.354032736595003	-0.354032736595003	-0.354032736595003	-0.354032736595003	-0.354032736595003	-0.354032736595003	1.68684246008538	-0.354032736595003	-0.354032736595003	-0.354032736595003	-0.354032736595003	1.3012577042377	-0.354032736595003	-0.354032736595003	1.50404324769402	0.780236759184027	-0.354032736595003	-0.354032736595003	1.58967901489577	2.49113043128309	-0.354032736595003	-0.354032736595003	-0.354032736595003	-0.354032736595003	-0.354032736595003	-0.354032736595003	-0.354032736595003	-0.354032736595003	-0.354032736595003	1.17126854265479	1.52383123561734	1.22098743685499	1.07663387950933	1.08165660147362	-0.354032736595003	-0.354032736595003	-0.354032736595003	-0.354032736595003	-0.354032736595003	-0.354032736595003	-0.354032736595003	-0.354032736595003	-0.354032736595003	-0.354032736595003	-0.354032736595003	-0.354032736595003	6.21584853204306	5.12664899611095	-0.354032736595003	4.91638006467891	-0.354032736595003	-0.354032736595003	-0.354032736595003	-0.354032736595003	-0.354032736595003	-0.354032736595003	-0.354032736595003	-0.354032736595003	-0.354032736595003	-0.354032736595003	-0.354032736595003	-0.354032736595003	-0.354032736595003	-0.354032736595003	-0.354032736595003	-0.354032736595003	-0.354032736595003	-0.354032736595003	-0.354032736595003	-0.354032736595003	-0.354032736595003	-0.354032736595003	-0.354032736595003	4.55610305835044	-0.354032736595003	-0.354032736595003	-0.354032736595003	-0.354032736595003	-0.354032736595003	-0.354032736595003	-0.354032736595003	-0.354032736595003	4.7237975445337	-0.354032736595003	-0.354032736595003	-0.354032736595003	-0.354032736595003	-0.354032736595003	-0.354032736595003	-0.354032736595003	-0.354032736595003	-0.354032736595003	-0.354032736595003	-0.354032736595003	-0.354032736595003	-0.354032736595003	-0.354032736595003	-0.354032736595003	-0.354032736595003	4.79115597307382	-0.354032736595003	4.64101112729005	-0.354032736595003	-0.354032736595003	3.99154055592086	3.24497591747202	3.66576385500851	-0.354032736595003	-0.354032736595003	4.78002590763681	-0.354032736595003	-0.354032736595003	4.19137921132542	3.41624313934709	-0.354032736595003	-0.354032736595003	-0.354032736595003	-0.354032736595003	-0.354032736595003	-0.354032736595003	-0.354032736595003	-0.354032736595003	-0.354032736595003	-0.354032736595003	-0.354032736595003	-0.354032736595003	-0.354032736595003	-0.354032736595003	-0.354032736595003	-0.354032736595003	-0.354032736595003	-0.354032736595003	2.84854273617917	-0.354032736595003	-0.354032736595003	-0.354032736595003	-0.354032736595003	-0.354032736595003	-0.354032736595003	-0.354032736595003	-0.354032736595003	-0.354032736595003	-0.354032736595003	-0.354032736595003	-0.354032736595003	-0.354032736595003	-0.354032736595003	-0.354032736595003	-0.354032736595003	-0.354032736595003	-0.354032736595003	-0.354032736595003	-0.354032736595003	-0.354032736595003	-0.354032736595003	-0.354032736595003	-0.354032736595003	-0.354032736595003	4.37537912312294	4.40882421179086	-0.354032736595003	-0.354032736595003	-0.354032736595003	-0.354032736595003	-0.354032736595003	-0.354032736595003	-0.354032736595003	-0.354032736595003	-0.354032736595003	-0.354032736595003	-0.354032736595003	-0.354032736595003	-0.354032736595003	-0.354032736595003	-0.354032736595003	-0.354032736595003	-0.354032736595003	-0.354032736595003	-0.354032736595003	4.73460050134525	-0.354032736595003	-0.354032736595003	-0.354032736595003	-0.354032736595003	-0.354032736595003	-0.354032736595003	-0.354032736595003	-0.354032736595003	-0.354032736595003	-0.354032736595003	-0.354032736595003	-0.354032736595003	-0.354032736595003	-0.354032736595003	-0.354032736595003	-0.354032736595003	-0.354032736595003	6.59954024272556	-0.354032736595003	-0.354032736595003	-0.354032736595003	-0.354032736595003	-0.354032736595003	-0.354032736595003	3.17157037660502	2.85796776418734	3.52566230058378	2.47346413896861	-0.354032736595003	-0.354032736595003	-0.354032736595003	-0.354032736595003	-0.354032736595003	-0.354032736595003	-0.354032736595003	-0.354032736595003	-0.354032736595003	-0.354032736595003	-0.354032736595003	-0.354032736595003	-0.354032736595003	-0.354032736595003	-0.354032736595003	-0.354032736595003	-0.354032736595003	-0.354032736595003	2.92368227539785	-0.354032736595003	-0.354032736595003	-0.354032736595003	-0.354032736595003	-0.354032736595003	-0.354032736595003	-0.354032736595003	-0.354032736595003	-0.354032736595003	-0.354032736595003	-0.354032736595003	-0.354032736595003	-0.354032736595003	-0.354032736595003	-0.354032736595003	2.70854129542569	3.03307024566665	-0.354032736595003	-0.354032736595003	-0.354032736595003	2.75625945114508	-0.354032736595003	-0.354032736595003	-0.354032736595003	-0.354032736595003	-0.354032736595003	-0.354032736595003	-0.354032736595003	-0.354032736595003	-0.354032736595003	-0.354032736595003	-0.354032736595003	-0.354032736595003	-0.354032736595003	-0.354032736595003	-0.354032736595003	-0.354032736595003	2.08348338875755	-0.354032736595003	3.82978345705256	-0.354032736595003	-0.354032736595003	-0.354032736595003	-0.354032736595003	-0.354032736595003	2.46120527704203	2.31223781477165	2.1212947008104	-0.354032736595003	-0.354032736595003	-0.354032736595003	-0.354032736595003	-0.354032736595003	-0.354032736595003	-0.354032736595003	-0.354032736595003	-0.354032736595003	-0.354032736595003	-0.354032736595003	-0.354032736595003	-0.354032736595003	-0.354032736595003	-0.354032736595003	-0.354032736595003	-0.354032736595003	3.55541464889494	-0.354032736595003	-0.354032736595003	2.94946290388479	-0.354032736595003	-0.354032736595003	-0.354032736595003	-0.354032736595003	-0.354032736595003	-0.354032736595003	-0.354032736595003	-0.354032736595003	-0.354032736595003	-0.354032736595003	-0.354032736595003	-0.354032736595003	-0.354032736595003	-0.354032736595003	-0.354032736595003	-0.354032736595003	-0.354032736595003	-0.354032736595003	-0.354032736595003	5.53873539647005	-0.354032736595003	4.70847143368214	-0.354032736595003	-0.354032736595003	-0.354032736595003	-0.354032736595003	-0.354032736595003	-0.354032736595003	-0.354032736595003	-0.354032736595003	-0.354032736595003	-0.354032736595003	-0.354032736595003	-0.354032736595003	-0.354032736595003	-0.354032736595003	-0.354032736595003	-0.354032736595003	-0.354032736595003	-0.354032736595003	-0.354032736595003	-0.354032736595003	3.10689879494073	-0.354032736595003	-0.354032736595003	-0.354032736595003	-0.354032736595003	-0.354032736595003	-0.354032736595003	-0.354032736595003	-0.354032736595003	-0.354032736595003	-0.354032736595003	-0.354032736595003	-0.354032736595003	-0.354032736595003	-0.354032736595003	-0.354032736595003	-0.354032736595003	-0.354032736595003	-0.354032736595003	-0.354032736595003	-0.354032736595003	-0.354032736595003	-0.354032736595003	-0.354032736595003	-0.354032736595003	-0.354032736595003	-0.354032736595003	-0.354032736595003	-0.354032736595003	-0.354032736595003	-0.354032736595003	-0.354032736595003	-0.354032736595003	-0.354032736595003	-0.354032736595003	-0.354032736595003	-0.354032736595003	-0.354032736595003	-0.354032736595003	-0.354032736595003	-0.354032736595003	3.03870622326798	-0.354032736595003	-0.354032736595003	-0.354032736595003	-0.354032736595003	-0.354032736595003	-0.354032736595003	2.55714238964588	-0.354032736595003	-0.354032736595003	-0.354032736595003	-0.354032736595003	-0.354032736595003	-0.354032736595003	-0.354032736595003	-0.354032736595003	-0.354032736595003	-0.354032736595003	-0.354032736595003	-0.354032736595003	-0.354032736595003	-0.354032736595003	-0.354032736595003	-0.354032736595003	-0.354032736595003	-0.354032736595003	-0.354032736595003	-0.354032736595003	-0.354032736595003	2.46824892963689	-0.354032736595003	-0.354032736595003	-0.354032736595003	-0.354032736595003	-0.354032736595003	-0.354032736595003	-0.354032736595003	-0.354032736595003	-0.354032736595003	-0.354032736595003	-0.354032736595003	-0.354032736595003	-0.354032736595003	-0.354032736595003	-0.354032736595003	4.61106781586717	-0.354032736595003	-0.354032736595003	-0.354032736595003	-0.354032736595003	-0.354032736595003	-0.354032736595003	2.22684485953565	-0.354032736595003	-0.354032736595003	-0.354032736595003	-0.354032736595003	2.6676374728906	2.41012872752264	4.38261612726183	-0.354032736595003	-0.354032736595003	-0.354032736595003	-0.354032736595003	1.36599438235864	-0.354032736595003	3.09805322636849	-0.354032736595003	-0.354032736595003	-0.354032736595003	-0.354032736595003	-0.354032736595003	-0.354032736595003	-0.354032736595003	-0.354032736595003	-0.354032736595003	-0.354032736595003	3.05004379853739	-0.354032736595003	-0.354032736595003	-0.354032736595003	-0.354032736595003	-0.354032736595003	-0.354032736595003	-0.354032736595003	-0.354032736595003	-0.354032736595003	1.7497027211431	-0.354032736595003	-0.354032736595003	-0.354032736595003	3.1319506293777	-0.354032736595003	3.08575762970733	-0.354032736595003	-0.354032736595003	-0.354032736595003	2.48621944852548	-0.354032736595003	-0.354032736595003	-0.354032736595003	-0.354032736595003	2.67763823984577	-0.354032736595003	-0.354032736595003	-0.354032736595003	-0.354032736595003	-0.354032736595003	-0.354032736595003	-0.354032736595003	2.81194757625346	-0.354032736595003	-0.354032736595003	-0.354032736595003	-0.354032736595003	-0.354032736595003	-0.354032736595003	-0.354032736595003	-0.354032736595003	-0.354032736595003	-0.354032736595003	-0.354032736595003	-0.354032736595003	-0.354032736595003	-0.354032736595003	-0.354032736595003	-0.354032736595003	-0.354032736595003	2.55913589104637	-0.354032736595003	-0.354032736595003	2.41903451040632	-0.354032736595003	-0.354032736595003	-0.354032736595003	-0.354032736595003	2.03394033364162	-0.354032736595003	-0.354032736595003	-0.354032736595003	3.63850784257586	-0.354032736595003	-0.354032736595003	-0.354032736595003	2.63300183370227	2.24406013764276	-0.354032736595003	2.55316453540192	-0.354032736595003	3.07703734731694	1.48794619391456	-0.354032736595003	1.56703369104301	-0.354032736595003	-0.354032736595003	-0.354032736595003	2.86745654575613	-0.354032736595003	-0.354032736595003	-0.354032736595003	-0.354032736595003	-0.354032736595003	2.5922716309216	2.52410194016734	-0.354032736595003	-0.354032736595003	-0.354032736595003	2.85796776418734	-0.354032736595003	-0.354032736595003	-0.354032736595003	-0.354032736595003	-0.354032736595003	-0.354032736595003	-0.354032736595003	-0.354032736595003	-0.354032736595003	-0.354032736595003	-0.354032736595003	-0.354032736595003	-0.354032736595003	-0.354032736595003	-0.354032736595003	-0.354032736595003	-0.354032736595003	-0.354032736595003	2.29272863759103	-0.354032736595003	-0.354032736595003	-0.354032736595003	-0.354032736595003	-0.354032736595003	-0.354032736595003	-0.354032736595003	-0.354032736595003	-0.354032736595003	-0.354032736595003	-0.354032736595003	-0.354032736595003	-0.354032736595003	-0.354032736595003	-0.354032736595003	-0.354032736595003	-0.354032736595003	-0.354032736595003	-0.354032736595003	-0.354032736595003	-0.354032736595003	-0.354032736595003	-0.354032736595003	-0.354032736595003	-0.354032736595003	-0.354032736595003	2.373750160806	-0.354032736595003	-0.354032736595003	-0.354032736595003	-0.354032736595003	-0.354032736595003	3.4911282459512	-0.354032736595003	-0.354032736595003	2.77347983928726	-0.354032736595003	-0.354032736595003	-0.354032736595003	-0.354032736595003	-0.354032736595003	2.93783034175309	-0.354032736595003	-0.354032736595003	-0.354032736595003	-0.354032736595003	-0.354032736595003	-0.354032736595003	-0.354032736595003	-0.354032736595003	-0.354032736595003	-0.354032736595003	-0.354032736595003	-0.354032736595003	-0.354032736595003	-0.354032736595003	-0.354032736595003	-0.354032736595003	-0.354032736595003	-0.354032736595003	-0.354032736595003	-0.354032736595003	-0.354032736595003	2.54722051054945	-0.354032736595003	-0.354032736595003	-0.354032736595003	-0.354032736595003	-0.354032736595003	-0.354032736595003	2.13954998922363	-0.354032736595003	-0.354032736595003	-0.354032736595003	-0.354032736595003	-0.354032736595003	-0.354032736595003	-0.354032736595003	-0.354032736595003	-0.354032736595003	2.37478471250826	3.98795303139669	-0.354032736595003	-0.354032736595003	-0.354032736595003	-0.354032736595003	-0.354032736595003	-0.354032736595003	-0.354032736595003	-0.354032736595003	-0.354032736595003	-0.354032736595003	-0.354032736595003	-0.354032736595003	-0.354032736595003	-0.354032736595003	-0.354032736595003	-0.354032736595003	-0.354032736595003	-0.354032736595003	-0.354032736595003	-0.354032736595003	1.83409001469428	-0.354032736595003	-0.354032736595003	-0.354032736595003	-0.354032736595003	-0.354032736595003	3.0597502374827	-0.354032736595003	-0.354032736595003	-0.354032736595003	-0.354032736595003	-0.354032736595003	-0.354032736595003	-0.354032736595003	-0.354032736595003	-0.354032736595003	-0.354032736595003	-0.354032736595003	-0.354032736595003	-0.354032736595003	-0.354032736595003	-0.354032736595003	-0.354032736595003	-0.354032736595003	-0.354032736595003	-0.354032736595003	-0.354032736595003	-0.354032736595003	-0.354032736595003	-0.354032736595003	1.97571857618082	-0.354032736595003	-0.354032736595003	-0.354032736595003	2.81050360125371	-0.354032736595003	-0.354032736595003	-0.354032736595003	-0.354032736595003	-0.354032736595003	-0.354032736595003	-0.354032736595003	-0.354032736595003	2.27575457826689	-0.354032736595003	-0.354032736595003	-0.354032736595003	-0.354032736595003	-0.354032736595003	-0.354032736595003	-0.354032736595003	2.64615129785595	-0.354032736595003	3.8184671748358	3.82055418823787	-0.354032736595003	3.16910174145257	-0.354032736595003	-0.354032736595003	3.22500804291899	-0.354032736595003	4.5040906425295	-0.354032736595003	-0.354032736595003	-0.354032736595003	-0.354032736595003	-0.354032736595003	-0.354032736595003	-0.354032736595003	-0.354032736595003	-0.354032736595003	-0.354032736595003	-0.354032736595003	-0.354032736595003	-0.354032736595003	-0.354032736595003	-0.354032736595003	-0.354032736595003	-0.354032736595003	-0.354032736595003	3.1635621117666	2.57640712592261	2.30733090578857	3.94497652020757	-0.354032736595003	-0.354032736595003	-0.354032736595003	3.19271900143332	-0.354032736595003	-0.354032736595003	-0.354032736595003	-0.354032736595003	-0.354032736595003	-0.354032736595003	-0.354032736595003	-0.354032736595003	-0.354032736595003	-0.354032736595003	-0.354032736595003	2.55913589104637	-0.354032736595003	-0.354032736595003	-0.354032736595003	-0.354032736595003	-0.354032736595003	-0.354032736595003	-0.354032736595003	-0.354032736595003	-0.354032736595003	-0.354032736595003	-0.354032736595003	3.57529232763873	2.93783034175309	-0.354032736595003	-0.354032736595003	2.73742709952608	2.58167396540609	-0.354032736595003	-0.354032736595003	-0.354032736595003	2.13983312904738	-0.354032736595003	-0.354032736595003	-0.354032736595003	-0.354032736595003	-0.354032736595003	-0.354032736595003	-0.354032736595003	-0.354032736595003	-0.354032736595003	-0.354032736595003	-0.354032736595003	-0.354032736595003	-0.354032736595003	-0.354032736595003	-0.354032736595003	-0.354032736595003	-0.354032736595003	-0.354032736595003	2.18989440715359	-0.354032736595003	-0.354032736595003	1.73566035319344	-0.354032736595003	-0.354032736595003	-0.354032736595003	-0.354032736595003	-0.354032736595003	-0.354032736595003	-0.354032736595003	-0.354032736595003	-0.354032736595003	-0.354032736595003	-0.354032736595003	-0.354032736595003	1.24314975251398	-0.354032736595003	-0.354032736595003	-0.354032736595003	2.14636471848275	-0.354032736595003	-0.354032736595003	-0.354032736595003	-0.354032736595003	2.37099559004002	-0.354032736595003	1.45991160435665	-0.354032736595003	-0.354032736595003	-0.354032736595003	-0.354032736595003	-0.354032736595003	-0.354032736595003	-0.354032736595003	-0.354032736595003	-0.354032736595003	-0.354032736595003	-0.354032736595003	-0.354032736595003	-0.354032736595003	-0.354032736595003	2.75487263969026	-0.354032736595003	-0.354032736595003	-0.354032736595003	-0.354032736595003	2.58370533182774	2.14039961868803	-0.354032736595003	-0.354032736595003	-0.354032736595003	-0.354032736595003	2.42010748229686	2.20447514583045	2.97923481116876	-0.354032736595003	-0.354032736595003	-0.354032736595003	-0.354032736595003	-0.354032736595003	-0.354032736595003	-0.354032736595003	-0.354032736595003	-0.354032736595003	-0.354032736595003	2.28245146872848	2.00796013413138	-0.354032736595003	-0.354032736595003	-0.354032736595003	-0.354032736595003	-0.354032736595003	-0.354032736595003	-0.354032736595003	-0.354032736595003	1.60256083737787	-0.354032736595003	-0.354032736595003	-0.354032736595003	-0.354032736595003	-0.354032736595003	-0.354032736595003	-0.354032736595003	-0.354032736595003	-0.354032736595003	-0.354032736595003	-0.354032736595003	-0.354032736595003	-0.354032736595003	-0.354032736595003	-0.354032736595003	-0.354032736595003	2.15064456026875	-0.354032736595003	-0.354032736595003	2.33006891725349	-0.354032736595003	2.54130361118788	-0.354032736595003	-0.354032736595003	1.89502095005396	1.99221600675138	1.99569510944087	2.7399383509296	1.7859070602488	-0.354032736595003	-0.354032736595003	-0.354032736595003	-0.354032736595003	-0.354032736595003	-0.354032736595003	-0.354032736595003	-0.354032736595003	-0.354032736595003	6.55221492489028	-0.354032736595003	-0.354032736595003	-0.354032736595003	-0.354032736595003	-0.354032736595003	-0.354032736595003	-0.354032736595003	-0.354032736595003	-0.354032736595003	-0.354032736595003	-0.354032736595003	-0.354032736595003	-0.354032736595003	-0.354032736595003	-0.354032736595003	-0.354032736595003	-0.354032736595003	-0.354032736595003	3.66407342096668	-0.354032736595003	-0.354032736595003	-0.354032736595003	-0.354032736595003	-0.354032736595003	-0.354032736595003	-0.354032736595003	-0.354032736595003	-0.354032736595003	-0.354032736595003	-0.354032736595003	-0.354032736595003	-0.354032736595003	-0.354032736595003	-0.354032736595003	-0.354032736595003	-0.354032736595003	-0.354032736595003	-0.354032736595003	-0.354032736595003	-0.354032736595003	-0.354032736595003	-0.354032736595003	-0.354032736595003	-0.354032736595003	-0.354032736595003	-0.354032736595003	-0.354032736595003	-0.354032736595003	-0.354032736595003	-0.354032736595003	-0.354032736595003	-0.354032736595003	-0.354032736595003	4.82656715879096	-0.354032736595003	4.3400382157774	3.55937066397323	3.28438173751868	-0.354032736595003	-0.354032736595003	-0.354032736595003	-0.354032736595003	4.00286441810292	-0.354032736595003	-0.354032736595003	-0.354032736595003	-0.354032736595003	-0.354032736595003	-0.354032736595003	-0.354032736595003	-0.354032736595003	-0.354032736595003	-0.354032736595003	-0.354032736595003	4.1594614718736	4.38432315519649	4.58445300208724	4.21453483803659	3.48657957854895	-0.354032736595003	-0.354032736595003	-0.354032736595003	-0.354032736595003	-0.354032736595003	-0.354032736595003	-0.354032736595003	-0.354032736595003	-0.354032736595003	-0.354032736595003	-0.354032736595003	-0.354032736595003	-0.354032736595003	-0.354032736595003	-0.354032736595003	4.06704009479233	-0.354032736595003	-0.354032736595003	-0.354032736595003	-0.354032736595003	-0.354032736595003	-0.354032736595003	-0.354032736595003	-0.354032736595003	2.8589635685916	-0.354032736595003	-0.354032736595003	-0.354032736595003	-0.354032736595003	-0.354032736595003	3.15988035945389	-0.354032736595003	-0.354032736595003	2.69432619098544	-0.354032736595003	-0.354032736595003	-0.354032736595003	-0.354032736595003	-0.354032736595003	-0.354032736595003	-0.354032736595003	3.70946691561692	-0.354032736595003	-0.354032736595003	-0.354032736595003	-0.354032736595003	-0.354032736595003	-0.354032736595003	-0.354032736595003	-0.354032736595003	-0.354032736595003	-0.354032736595003	-0.354032736595003	2.49948459370373	-0.354032736595003	-0.354032736595003	-0.354032736595003	-0.354032736595003	-0.354032736595003	-0.354032736595003	-0.354032736595003	-0.354032736595003	-0.354032736595003	-0.354032736595003	-0.354032736595003	-0.354032736595003	-0.354032736595003	3.54831818260736	2.92576944843699	-0.354032736595003	-0.354032736595003	-0.354032736595003	-0.354032736595003	-0.354032736595003	-0.354032736595003	-0.354032736595003	-0.354032736595003	-0.354032736595003	4.37410499714814	-0.354032736595003	-0.354032736595003	-0.354032736595003	-0.354032736595003	-0.354032736595003	-0.354032736595003	-0.354032736595003	-0.354032736595003	-0.354032736595003	-0.354032736595003	-0.354032736595003	-0.354032736595003	3.92215986408854	3.49645146759287	-0.354032736595003	-0.354032736595003	-0.354032736595003	-0.354032736595003	-0.354032736595003	-0.354032736595003	-0.354032736595003	-0.354032736595003	-0.354032736595003	-0.354032736595003	-0.354032736595003	-0.354032736595003	-0.354032736595003	3.06549004866428	-0.354032736595003	2.63722939417608	-0.354032736595003	-0.354032736595003	2.42620509366172	2.94575136638369	-0.354032736595003	-0.354032736595003	-0.354032736595003	-0.354032736595003	-0.354032736595003	-0.354032736595003	-0.354032736595003	-0.354032736595003	-0.354032736595003	-0.354032736595003	-0.354032736595003	-0.354032736595003	-0.354032736595003	-0.354032736595003	-0.354032736595003	-0.354032736595003	-0.354032736595003	-0.354032736595003	-0.354032736595003	-0.354032736595003	-0.354032736595003	-0.354032736595003	-0.354032736595003	-0.354032736595003	-0.354032736595003	-0.354032736595003	-0.354032736595003	-0.354032736595003	-0.354032736595003	-0.354032736595003	3.79682294821024	2.56233186088045	-0.354032736595003	4.61614616228722	3.63393983473705	-0.354032736595003	-0.354032736595003	-0.354032736595003	3.51869564346823	3.85643446907751	-0.354032736595003	-0.354032736595003	-0.354032736595003	-0.354032736595003	-0.354032736595003	-0.354032736595003	-0.354032736595003	-0.354032736595003	-0.354032736595003	-0.354032736595003	-0.354032736595003	-0.354032736595003	-0.354032736595003	-0.354032736595003	6.99740715734588	-0.354032736595003	-0.354032736595003	-0.354032736595003	-0.354032736595003	5.10400526814472	-0.354032736595003	3.90061667758521	3.87646207127696	5.11529434137806	4.04785517615953	-0.354032736595003	-0.354032736595003	-0.354032736595003	-0.354032736595003	-0.354032736595003	-0.354032736595003	-0.354032736595003	-0.354032736595003	-0.354032736595003	-0.354032736595003	-0.354032736595003	-0.354032736595003	-0.354032736595003	-0.354032736595003	-0.354032736595003	-0.354032736595003	5.3902513168068	-0.354032736595003	-0.354032736595003	-0.354032736595003	-0.354032736595003	-0.354032736595003	-0.354032736595003	-0.354032736595003	-0.354032736595003	-0.354032736595003	4.72072232588562	4.808779075873	-0.354032736595003	-0.354032736595003	-0.354032736595003	-0.354032736595003	-0.354032736595003	-0.354032736595003	-0.354032736595003	-0.354032736595003	-0.354032736595003	-0.354032736595003	-0.354032736595003	-0.354032736595003	-0.354032736595003	-0.354032736595003	-0.354032736595003	-0.354032736595003	-0.354032736595003	-0.354032736595003	-0.354032736595003	-0.354032736595003	3.88126560955332	-0.354032736595003	-0.354032736595003	-0.354032736595003	-0.354032736595003	-0.354032736595003	-0.354032736595003	-0.354032736595003	-0.354032736595003	-0.354032736595003	-0.354032736595003	-0.354032736595003	-0.354032736595003	-0.354032736595003	-0.354032736595003	-0.354032736595003	-0.354032736595003	-0.354032736595003	-0.354032736595003	-0.354032736595003	-0.354032736595003	-0.354032736595003	-0.354032736595003	-0.354032736595003	-0.354032736595003	-0.354032736595003	-0.354032736595003	-0.354032736595003	-0.354032736595003	-0.354032736595003	-0.354032736595003	-0.354032736595003	-0.354032736595003	-0.354032736595003	-0.354032736595003	-0.354032736595003	3.81985822950064	-0.354032736595003	3.47226054984276	3.07009809692439	3.80324104701247	2.7795818715272	4.27498187942856	-0.354032736595003	-0.354032736595003	4.75639376414042	-0.354032736595003	-0.354032736595003	-0.354032736595003	-0.354032736595003	3.08342717405948	-0.354032736595003	-0.354032736595003	-0.354032736595003	-0.354032736595003	3.36705538464817	-0.354032736595003	-0.354032736595003	-0.354032736595003	-0.354032736595003	-0.354032736595003	-0.354032736595003	-0.354032736595003	-0.354032736595003	-0.354032736595003	3.85075553288697	-0.354032736595003	-0.354032736595003	-0.354032736595003	-0.354032736595003	-0.354032736595003	-0.354032736595003	-0.354032736595003	-0.354032736595003	-0.354032736595003	-0.354032736595003	-0.354032736595003	-0.354032736595003	-0.354032736595003	-0.354032736595003	-0.354032736595003	-0.354032736595003	-0.354032736595003	-0.354032736595003	-0.354032736595003	-0.354032736595003	-0.354032736595003	-0.354032736595003	-0.354032736595003	-0.354032736595003	-0.354032736595003	-0.354032736595003	-0.354032736595003	-0.354032736595003	-0.354032736595003	-0.354032736595003	-0.354032736595003	-0.354032736595003	-0.354032736595003	-0.354032736595003	-0.354032736595003	-0.354032736595003	-0.354032736595003	-0.354032736595003	-0.354032736595003	-0.354032736595003	-0.354032736595003	-0.354032736595003	-0.354032736595003	-0.354032736595003	-0.354032736595003	-0.354032736595003	-0.354032736595003	-0.354032736595003	-0.354032736595003	-0.354032736595003	-0.354032736595003	-0.354032736595003	-0.354032736595003	-0.354032736595003	4.56739105682856	-0.354032736595003	-0.354032736595003	-0.354032736595003	-0.354032736595003	-0.354032736595003	-0.354032736595003	-0.354032736595003	-0.354032736595003	-0.354032736595003	-0.354032736595003	-0.354032736595003	-0.354032736595003	-0.354032736595003	-0.354032736595003	-0.354032736595003	-0.354032736595003	-0.354032736595003	-0.354032736595003	-0.354032736595003	3.12894604354738	-0.354032736595003	-0.354032736595003	-0.354032736595003	-0.354032736595003	-0.354032736595003	-0.354032736595003	-0.354032736595003	-0.354032736595003	4.18334563832703	3.63809204142944	-0.354032736595003	4.41402465234799	-0.354032736595003	-0.354032736595003	-0.354032736595003	-0.354032736595003	-0.354032736595003	-0.354032736595003	2.49454144511254	-0.354032736595003	3.44032319572509	-0.354032736595003	-0.354032736595003	-0.354032736595003	-0.354032736595003	-0.354032736595003	-0.354032736595003	-0.354032736595003	-0.354032736595003	-0.354032736595003	-0.354032736595003	-0.354032736595003	-0.354032736595003	-0.354032736595003	-0.354032736595003	-0.354032736595003	-0.354032736595003	-0.354032736595003	-0.354032736595003	4.13255528267979	-0.354032736595003	-0.354032736595003	-0.354032736595003	-0.354032736595003	-0.354032736595003	-0.354032736595003	-0.354032736595003	-0.354032736595003	3.64559267642317	-0.354032736595003	-0.354032736595003	-0.354032736595003	-0.354032736595003	-0.354032736595003	-0.354032736595003	-0.354032736595003	-0.354032736595003	-0.354032736595003	-0.354032736595003	-0.354032736595003	-0.354032736595003	-0.354032736595003	-0.354032736595003	2.82841839121234	-0.354032736595003	-0.354032736595003	-0.354032736595003	-0.354032736595003	-0.354032736595003	-0.354032736595003	-0.354032736595003	-0.354032736595003	-0.354032736595003	-0.354032736595003	-0.354032736595003	-0.354032736595003	-0.354032736595003	-0.354032736595003	-0.354032736595003	-0.354032736595003	-0.354032736595003	-0.354032736595003	-0.354032736595003	-0.354032736595003	-0.354032736595003	-0.354032736595003	-0.354032736595003	-0.354032736595003	-0.354032736595003	-0.354032736595003	-0.354032736595003	-0.354032736595003	-0.354032736595003	-0.354032736595003	-0.354032736595003	-0.354032736595003	-0.354032736595003	-0.354032736595003	-0.354032736595003	-0.354032736595003	-0.354032736595003	-0.354032736595003	-0.354032736595003	4.37537912312294	-0.354032736595003	-0.354032736595003	-0.354032736595003	-0.354032736595003	-0.354032736595003	-0.354032736595003	-0.354032736595003	-0.354032736595003	5.14572106696157	-0.354032736595003	4.95247639910581	-0.354032736595003	-0.354032736595003	-0.354032736595003	-0.354032736595003	-0.354032736595003	-0.354032736595003	-0.354032736595003	-0.354032736595003	3.39538168729245	-0.354032736595003	-0.354032736595003	2.71840159472678	-0.354032736595003	-0.354032736595003	-0.354032736595003	-0.354032736595003	-0.354032736595003	-0.354032736595003	-0.354032736595003	-0.354032736595003	-0.354032736595003	-0.354032736595003	-0.354032736595003	-0.354032736595003	-0.354032736595003	-0.354032736595003	-0.354032736595003	-0.354032736595003	-0.354032736595003	-0.354032736595003	-0.354032736595003	-0.354032736595003	-0.354032736595003	3.33854503856211	-0.354032736595003	-0.354032736595003	-0.354032736595003	-0.354032736595003	-0.354032736595003	-0.354032736595003	3.2154395768821	2.55435661345876	-0.354032736595003	-0.354032736595003	-0.354032736595003	-0.354032736595003	-0.354032736595003	-0.354032736595003	-0.354032736595003	2.68507831562577	2.20897523230029	2.22837177939164	2.99860580717581	2.47197189157994	-0.354032736595003	2.19019015929342	-0.354032736595003	-0.354032736595003	2.30667815234474	-0.354032736595003	-0.354032736595003	-0.354032736595003	2.21681652565784	1.31865893501995	1.98726508498464	-0.354032736595003	3.07414201638701	1.94061963597206	3.12385212198982	-0.354032736595003	-0.354032736595003	-0.354032736595003	-0.354032736595003	-0.354032736595003	2.46379575330795	-0.354032736595003	-0.354032736595003	-0.354032736595003	-0.354032736595003	1.30345688991816	1.47440047913084	1.48041127674444	-0.354032736595003	-0.354032736595003	-0.354032736595003	-0.354032736595003	-0.354032736595003	-0.354032736595003	-0.354032736595003	-0.354032736595003	-0.354032736595003	1.65238384269197	-0.354032736595003	2.41867705758285	-0.354032736595003	3.40182633268683	2.53502192139019	3.09922958657842	-0.354032736595003	-0.354032736595003	-0.354032736595003	-0.354032736595003	-0.354032736595003	-0.354032736595003	-0.354032736595003	-0.354032736595003	-0.354032736595003	1.71819460181206	-0.354032736595003	1.32499246139089	1.89321023676623	-0.354032736595003	1.15737227934585	1.57028113793715	-0.354032736595003	-0.354032736595003	2.27957679073899	-0.354032736595003	-0.354032736595003	-0.354032736595003	-0.354032736595003	-0.354032736595003	-0.354032736595003	-0.354032736595003	-0.354032736595003	-0.354032736595003	-0.354032736595003	-0.354032736595003	-0.354032736595003	-0.354032736595003	-0.354032736595003	1.51231741714558	-0.354032736595003	-0.354032736595003	1.45876287427301	2.51173426944006	-0.354032736595003	2.2518270686592	-0.354032736595003	2.18989440715359	-0.354032736595003	-0.354032736595003	-0.354032736595003	-0.354032736595003	1.50805682854811	1.51155509718439	-0.354032736595003	-0.354032736595003	1.71762408204091	1.5876875422293	-0.354032736595003	-0.354032736595003	-0.354032736595003	-0.354032736595003	-0.354032736595003	-0.354032736595003	-0.354032736595003	-0.354032736595003	-0.354032736595003	-0.354032736595003	-0.354032736595003	-0.354032736595003	-0.354032736595003	-0.354032736595003	-0.354032736595003	-0.354032736595003	-0.354032736595003	-0.354032736595003	-0.354032736595003	-0.354032736595003	-0.354032736595003	-0.354032736595003	-0.354032736595003	-0.354032736595003	-0.354032736595003	-0.354032736595003	2.56995386868622	3.22372875543287	-0.354032736595003	1.94845313387897	2.58838946567393	-0.354032736595003	-0.354032736595003	-0.354032736595003	-0.354032736595003	-0.354032736595003	-0.354032736595003	2.64189530556478	-0.354032736595003	-0.354032736595003	2.02189274893144	-0.354032736595003	-0.354032736595003	-0.354032736595003	2.7795818715272	1.46712585583178	1.39824375967114	-0.354032736595003	1.27901741371324	-0.354032736595003	-0.354032736595003	-0.354032736595003	-0.354032736595003	-0.354032736595003	-0.354032736595003	-0.354032736595003	-0.354032736595003	-0.354032736595003	2.2289831012309	-0.354032736595003	-0.354032736595003	2.55515194032647	-0.354032736595003	-0.354032736595003	-0.354032736595003	-0.354032736595003	-0.354032736595003	2.03548783803457	-0.354032736595003	-0.354032736595003	-0.354032736595003	-0.354032736595003	-0.354032736595003	-0.354032736595003	-0.354032736595003	-0.354032736595003	-0.354032736595003	2.09513008225186	2.04403803613213	-0.354032736595003	-0.354032736595003	2.10552354368209	-0.354032736595003	-0.354032736595003	-0.354032736595003	-0.354032736595003	-0.354032736595003	-0.354032736595003	-0.354032736595003	-0.354032736595003	-0.354032736595003	0.764203460276344	1.61733413423707	-0.354032736595003	-0.354032736595003	-0.354032736595003	-0.354032736595003	1.75778911861619	1.54225166727726	-0.354032736595003	1.28295155419019	-0.354032736595003	-0.354032736595003	-0.354032736595003	-0.354032736595003	-0.354032736595003	-0.354032736595003	-0.354032736595003	-0.354032736595003	-0.354032736595003	2.01174241463748	-0.354032736595003	-0.354032736595003	-0.354032736595003	1.40212890727503	-0.354032736595003	-0.354032736595003	-0.354032736595003	-0.354032736595003	-0.354032736595003	-0.354032736595003	-0.354032736595003	-0.354032736595003	1.24292933713828	-0.354032736595003	1.27567730374853	-0.354032736595003	-0.354032736595003	-0.354032736595003	-0.354032736595003	1.43652322781955	-0.354032736595003	-0.354032736595003	1.71838484918838	2.58248613374803	1.69581665444041	2.09812889858268	2.05870001103882	1.98381281884589	-0.354032736595003	-0.354032736595003	-0.354032736595003	1.49509742399846	-0.354032736595003	-0.354032736595003	-0.354032736595003	-0.354032736595003	-0.354032736595003	-0.354032736595003	2.20118604176895	-0.354032736595003	-0.354032736595003	1.78753791455391	1.17166946005879	1.03457198013418	-0.354032736595003	-0.354032736595003	2.10855008204506	-0.354032736595003	1.69081041623663	1.77034428391746	1.80856603088292	-0.354032736595003	-0.354032736595003	-0.354032736595003	2.39706382621947	-0.354032736595003	-0.354032736595003	-0.354032736595003	-0.354032736595003	-0.354032736595003	-0.354032736595003	-0.354032736595003	-0.354032736595003	-0.354032736595003	-0.354032736595003	-0.354032736595003	1.68583002080488	-0.354032736595003	-0.354032736595003	1.80171478429269	-0.354032736595003	-0.354032736595003	-0.354032736595003	-0.354032736595003	-0.354032736595003	-0.354032736595003	-0.354032736595003	1.34554936589895	-0.354032736595003	-0.354032736595003	1.29675942624353	-0.354032736595003	1.00068019680732	-0.354032736595003	-0.354032736595003	-0.354032736595003	1.91353226269165	-0.354032736595003	1.80192171767608	-0.354032736595003	-0.354032736595003	-0.354032736595003	-0.354032736595003	-0.354032736595003	-0.354032736595003	-0.354032736595003	-0.354032736595003	-0.354032736595003	-0.354032736595003	-0.354032736595003	2.75302574141491	-0.354032736595003	-0.354032736595003	-0.354032736595003	2.5186764458292	-0.354032736595003	-0.354032736595003	-0.354032736595003	-0.354032736595003	-0.354032736595003	-0.354032736595003	-0.354032736595003	-0.354032736595003	-0.354032736595003	-0.354032736595003	-0.354032736595003	-0.354032736595003	-0.354032736595003	-0.354032736595003	-0.354032736595003	-0.354032736595003	-0.354032736595003	-0.354032736595003	-0.354032736595003	-0.354032736595003	-0.354032736595003	-0.354032736595003	-0.354032736595003	-0.354032736595003	-0.354032736595003	-0.354032736595003	-0.354032736595003	-0.354032736595003	-0.354032736595003	-0.354032736595003	-0.354032736595003	-0.354032736595003	-0.354032736595003	-0.354032736595003	-0.354032736595003	-0.354032736595003	1.3224286939666	-0.354032736595003	-0.354032736595003	-0.354032736595003	-0.354032736595003	-0.354032736595003	-0.354032736595003	-0.354032736595003	-0.354032736595003	-0.354032736595003	1.44044761787455	-0.354032736595003	-0.354032736595003	-0.354032736595003	-0.354032736595003	-0.354032736595003	-0.354032736595003	-0.354032736595003	-0.354032736595003	1.54937690689662	1.4143016731194	1.9769410931903	-0.354032736595003	-0.354032736595003	-0.354032736595003	-0.354032736595003	-0.354032736595003	-0.354032736595003	-0.354032736595003	-0.354032736595003	-0.354032736595003	-0.354032736595003	1.83025238634884	-0.354032736595003	-0.354032736595003	-0.354032736595003	-0.354032736595003	1.8300396062746	-0.354032736595003	-0.354032736595003	-0.354032736595003	-0.354032736595003	2.28629511523391	-0.354032736595003	-0.354032736595003	-0.354032736595003	-0.354032736595003	-0.354032736595003	1.42748186808159	2.70809480195396	1.30435018299888	-0.354032736595003	1.35818809735576	1.41443791654992	1.57321374123327	3.29372403523948	2.09417758192853	1.11174172078583	1.46423295465127	-0.354032736595003	2.2274553902597	-0.354032736595003	-0.354032736595003	-0.354032736595003	-0.354032736595003	-0.354032736595003	-0.354032736595003	-0.354032736595003	1.93802118635694	-0.354032736595003	-0.354032736595003	-0.354032736595003	-0.354032736595003	-0.354032736595003	-0.354032736595003	-0.354032736595003	-0.354032736595003	-0.354032736595003	-0.354032736595003	1.98159929281817	1.58503892542906	-0.354032736595003	-0.354032736595003	-0.354032736595003	-0.354032736595003	-0.354032736595003	-0.354032736595003	-0.354032736595003	-0.354032736595003	-0.354032736595003	1.95790558293103	-0.354032736595003	1.44820888038668	-0.354032736595003	-0.354032736595003	0.850150457720849	-0.354032736595003	-0.354032736595003	-0.354032736595003	2.97571598752783	-0.354032736595003	-0.354032736595003	1.68325769801009	-0.354032736595003	-0.354032736595003	1.44171285370564	1.16250311107339	2.16952182396976	1.92198112805425	1.30327835132019	-0.354032736595003	-0.354032736595003	-0.354032736595003	-0.354032736595003	-0.354032736595003	-0.354032736595003	-0.354032736595003	-0.354032736595003	1.19364740792331	-0.354032736595003	0.859912886366799	0.993343481297489	-0.354032736595003	-0.354032736595003	-0.354032736595003	-0.354032736595003	1.49989736144987	1.56153943033189	-0.354032736595003	-0.354032736595003	1.86984145050262	1.2877219268745	-0.354032736595003	1.36895703430739	-0.354032736595003	-0.354032736595003	-0.354032736595003	-0.354032736595003	-0.354032736595003	-0.354032736595003	-0.354032736595003	1.80814948172583	-0.354032736595003	-0.354032736595003	-0.354032736595003	-0.354032736595003	-0.354032736595003	-0.354032736595003	-0.354032736595003	2.03085181597944	-0.354032736595003	0.797364176475393	-0.354032736595003	-0.354032736595003	-0.354032736595003	-0.354032736595003	-0.354032736595003	1.00722688198959	-0.354032736595003	-0.354032736595003	-0.354032736595003	-0.354032736595003	-0.354032736595003	0.531805156773582	1.71155921469757	-0.354032736595003	1.42169034708891	-0.354032736595003	1.27544747408326	-0.354032736595003	1.58404765606614	3.20656318886994	-0.354032736595003	1.87972882846569	-0.354032736595003	-0.354032736595003	-0.354032736595003	-0.354032736595003	-0.354032736595003	1.37024846535551	-0.354032736595003	-0.354032736595003	-0.354032736595003	-0.354032736595003	-0.354032736595003	1.045980002869	-0.354032736595003	-0.354032736595003	1.13224645938598	-0.354032736595003	1.20719355037988	1.94869141066916	-0.354032736595003	1.07830409549053	-0.354032736595003	-0.354032736595003	-0.354032736595003	-0.354032736595003	-0.354032736595003	-0.354032736595003	-0.354032736595003	-0.354032736595003	-0.354032736595003	2.24096754978042	-0.354032736595003	-0.354032736595003	-0.354032736595003	-0.354032736595003	-0.354032736595003	-0.354032736595003	-0.354032736595003	3.13255227439577	-0.354032736595003	-0.354032736595003	-0.354032736595003	-0.354032736595003	-0.354032736595003	-0.354032736595003	-0.354032736595003	-0.354032736595003	-0.354032736595003	-0.354032736595003	-0.354032736595003	-0.354032736595003	-0.354032736595003	-0.354032736595003	-0.354032736595003	1.91977560728483	2.48264257828767	-0.354032736595003	1.60830641955593	-0.354032736595003	-0.354032736595003	-0.354032736595003	-0.354032736595003	-0.354032736595003	-0.354032736595003	1.0881424954952	-0.354032736595003	1.00366943427808	-0.354032736595003	-0.354032736595003	-0.354032736595003	-0.354032736595003	-0.354032736595003	-0.354032736595003	-0.354032736595003	1.49629496246336	-0.354032736595003	-0.354032736595003	-0.354032736595003	1.07645830052605	-0.354032736595003	1.40941147299029	-0.354032736595003	-0.354032736595003	-0.354032736595003	-0.354032736595003	-0.354032736595003	-0.354032736595003	3.24109066598284	1.78753791455391	1.69118035985934	-0.354032736595003	-0.354032736595003	-0.354032736595003	-0.354032736595003	-0.354032736595003	-0.354032736595003	-0.354032736595003	-0.354032736595003	1.16171141134241	-0.354032736595003	1.17983516654337	-0.354032736595003	3.08168174540158	-0.354032736595003	-0.354032736595003	-0.354032736595003	-0.354032736595003	-0.354032736595003	-0.354032736595003	-0.354032736595003	-0.354032736595003	-0.354032736595003	-0.354032736595003	-0.354032736595003	-0.354032736595003	2.52916044021088	-0.354032736595003	-0.354032736595003	-0.354032736595003	-0.354032736595003	2.71167088224372	2.90015383799958	-0.354032736595003	-0.354032736595003	-0.354032736595003	-0.354032736595003	-0.354032736595003	-0.354032736595003	-0.354032736595003	-0.354032736595003	1.99968488032654	-0.354032736595003	-0.354032736595003	-0.354032736595003	-0.354032736595003	-0.354032736595003	-0.354032736595003	-0.354032736595003	-0.354032736595003	-0.354032736595003	-0.354032736595003	-0.354032736595003	-0.354032736595003	-0.354032736595003	-0.354032736595003	-0.354032736595003	-0.354032736595003	-0.354032736595003	-0.354032736595003	-0.354032736595003	-0.354032736595003	1.85327876483598	-0.354032736595003	1.94869141066916	-0.354032736595003	-0.354032736595003	-0.354032736595003	-0.354032736595003	-0.354032736595003	-0.354032736595003	-0.354032736595003	-0.354032736595003	-0.354032736595003	-0.354032736595003	-0.354032736595003	-0.354032736595003	-0.354032736595003	-0.354032736595003	-0.354032736595003	-0.354032736595003	1.67285521354038	1.3684410264064	-0.354032736595003	-0.354032736595003	1.73643525801684	-0.354032736595003	-0.354032736595003	1.51583253068103	1.43122589268082	-0.354032736595003	1.26574151873526	-0.354032736595003	-0.354032736595003	-0.354032736595003	-0.354032736595003	-0.354032736595003	0.738364292820037	0.820510455416584	0.897558186553425	1.31926576747491	-0.354032736595003	-0.354032736595003	-0.354032736595003	-0.354032736595003	-0.354032736595003	0.594617790095481	-0.354032736595003	-0.354032736595003	-0.354032736595003	-0.354032736595003	-0.354032736595003	-0.354032736595003	-0.354032736595003	-0.354032736595003	-0.354032736595003	-0.354032736595003	-0.354032736595003	-0.354032736595003	-0.354032736595003	-0.354032736595003	-0.354032736595003	-0.354032736595003	-0.354032736595003	-0.354032736595003	1.39079195883571	1.36445286288323	-0.354032736595003	-0.354032736595003	-0.354032736595003	-0.354032736595003	1.66832811252663	-0.354032736595003	-0.354032736595003	-0.354032736595003	-0.354032736595003	-0.354032736595003	-0.354032736595003	-0.354032736595003	-0.354032736595003	-0.354032736595003	-0.354032736595003	-0.354032736595003	1.33014455252174	1.12271689613485	-0.354032736595003	-0.354032736595003	-0.354032736595003	-0.354032736595003	-0.354032736595003	-0.354032736595003	-0.354032736595003	1.30673719850882	-0.354032736595003	2.11781732316787	1.30637869089705	-0.354032736595003	-0.354032736595003	-0.354032736595003	-0.354032736595003	-0.354032736595003	-0.354032736595003	-0.354032736595003	-0.354032736595003	-0.354032736595003	1.23372848489572	-0.354032736595003	1.50351450908298	-0.354032736595003	1.33335046570569	-0.354032736595003	-0.354032736595003	-0.354032736595003	-0.354032736595003	-0.354032736595003	-0.354032736595003	1.8730528721938	-0.354032736595003	-0.354032736595003	-0.354032736595003	-0.354032736595003	-0.354032736595003	-0.354032736595003	-0.354032736595003	-0.354032736595003	-0.354032736595003	-0.354032736595003	-0.354032736595003	-0.354032736595003	-0.354032736595003	-0.354032736595003	-0.354032736595003	-0.354032736595003	-0.354032736595003	-0.354032736595003	-0.354032736595003	-0.354032736595003	1.94085617275405	1.97400937116824	2.03936610436727	-0.354032736595003	-0.354032736595003	-0.354032736595003	-0.354032736595003	-0.354032736595003	2.74818946835343	1.59417561141388	-0.354032736595003	0.830561552463239	-0.354032736595003	-0.354032736595003	-0.354032736595003	-0.354032736595003	-0.354032736595003	2.95158810832375	-0.354032736595003	-0.354032736595003	-0.354032736595003	-0.354032736595003	-0.354032736595003	-0.354032736595003	3.86641868656741	-0.354032736595003	-0.354032736595003	-0.354032736595003	-0.354032736595003	-0.354032736595003	2.88004013673508	-0.354032736595003	2.20717312274412	2.37443976557245	-0.354032736595003	2.06160288563244	-0.354032736595003	-0.354032736595003	2.04977504455463	2.55793942352499	-0.354032736595003	-0.354032736595003	-0.354032736595003	2.96440588507747	-0.354032736595003	1.48542735389592	-0.354032736595003	-0.354032736595003	-0.354032736595003	1.01987053164186	-0.354032736595003	-0.354032736595003	-0.354032736595003	-0.354032736595003	-0.354032736595003	-0.354032736595003	-0.354032736595003	2.26373083593492	1.75977145185546	-0.354032736595003	2.11379684223328	-0.354032736595003	0.740847698078953	-0.354032736595003	0.726364314483137	-0.354032736595003	2.31289357457682	-0.354032736595003	-0.354032736595003	-0.354032736595003	-0.354032736595003	-0.354032736595003	-0.354032736595003	-0.354032736595003	-0.354032736595003	-0.354032736595003	2.20058901530965	2.13587552778358	-0.354032736595003	-0.354032736595003	2.40800076229173	2.08888547502607	-0.354032736595003	-0.354032736595003	-0.354032736595003	-0.354032736595003	-0.354032736595003	-0.354032736595003	-0.354032736595003	-0.354032736595003	-0.354032736595003	-0.354032736595003	-0.354032736595003	-0.354032736595003	-0.354032736595003	2.47346413896861	-0.354032736595003	-0.354032736595003	1.81798387213231	-0.354032736595003	-0.354032736595003	-0.354032736595003	-0.354032736595003	-0.354032736595003	-0.354032736595003	-0.354032736595003	-0.354032736595003	-0.354032736595003	-0.354032736595003	1.60121408898996	1.46973772418454	1.63740231961075	-0.354032736595003	-0.354032736595003	-0.354032736595003	-0.354032736595003	-0.354032736595003	-0.354032736595003	-0.354032736595003	2.38657057190758	-0.354032736595003	-0.354032736595003	2.64062115889993	-0.354032736595003	-0.354032736595003	-0.354032736595003	-0.354032736595003	-0.354032736595003	-0.354032736595003	-0.354032736595003	-0.354032736595003	-0.354032736595003	-0.354032736595003	-0.354032736595003	-0.354032736595003	-0.354032736595003	-0.354032736595003	-0.354032736595003	2.52351954255347	1.4733783679726	-0.354032736595003	2.4217186676655	-0.354032736595003	-0.354032736595003	-0.354032736595003	-0.354032736595003	-0.354032736595003	-0.354032736595003	-0.354032736595003	-0.354032736595003	-0.354032736595003	-0.354032736595003	-0.354032736595003	-0.354032736595003	-0.354032736595003	-0.354032736595003	-0.354032736595003	-0.354032736595003	1.4387635351152	-0.354032736595003	-0.354032736595003	2.48716240098644	2.10017812080092	1.22808756226279	-0.354032736595003	-0.354032736595003	-0.354032736595003	-0.354032736595003	-0.354032736595003	0.87624719506521	-0.354032736595003	-0.354032736595003	2.08465164090471	1.89358721091467	1.81728325304621	-0.354032736595003	-0.354032736595003	-0.354032736595003	-0.354032736595003	3.07501001805462	2.98575373974308	-0.354032736595003	-0.354032736595003	-0.354032736595003	-0.354032736595003	-0.354032736595003	-0.354032736595003	2.03936610436727	2.02138299799321	-0.354032736595003	-0.354032736595003	-0.354032736595003	-0.354032736595003	-0.354032736595003	-0.354032736595003	1.48041127674444	1.00162270592783	1.43067018438728	1.94180284435455	-0.354032736595003	-0.354032736595003	-0.354032736595003	-0.354032736595003	-0.354032736595003	-0.354032736595003	0.69168846789716	0.318802122724179	0.8212142349765	1.2094399852053	0.727527459906996	-0.354032736595003	-0.354032736595003	-0.354032736595003	-0.354032736595003	0.829786746239797	-0.354032736595003	0.972941753231035	-0.354032736595003	1.5333064652719	-0.354032736595003	0.708189428884957	0.926453290873691	1.01588351644115	-0.354032736595003	1.39185244949092	1.16976703961678	-0.354032736595003	0.890459085417442	-0.354032736595003	2.54130361118788	-0.354032736595003	-0.354032736595003	2.11186100167317	-0.354032736595003	-0.354032736595003	-0.354032736595003	2.38031700754613	-0.354032736595003	1.93731361565019	3.39502442650378	-0.354032736595003	-0.354032736595003	-0.354032736595003	-0.354032736595003	3.0747206273004	-0.354032736595003	-0.354032736595003	-0.354032736595003	-0.354032736595003	3.20088431536167	-0.354032736595003	-0.354032736595003	-0.354032736595003	-0.354032736595003	-0.354032736595003	-0.354032736595003	2.51790323894944	1.38156968947648	-0.354032736595003	-0.354032736595003	-0.354032736595003	-0.354032736595003	-0.354032736595003	-0.354032736595003	-0.354032736595003	-0.354032736595003	-0.354032736595003	-0.354032736595003	1.75699729217894	-0.354032736595003	-0.354032736595003	-0.354032736595003	1.90161109710655	-0.354032736595003	2.16589537587225	-0.354032736595003	-0.354032736595003	-0.354032736595003	1.82940153161672	-0.354032736595003	-0.354032736595003	-0.354032736595003	-0.354032736595003	1.73275988717493	1.94666774691507	1.91261045075979	-0.354032736595003	-0.354032736595003	-0.354032736595003	-0.354032736595003	-0.354032736595003	-0.354032736595003	-0.354032736595003	1.57305057189725	-0.354032736595003	-0.354032736595003	-0.354032736595003	-0.354032736595003	-0.354032736595003	1.69637450757557	-0.354032736595003	-0.354032736595003	-0.354032736595003	-0.354032736595003	-0.354032736595003	-0.354032736595003	-0.354032736595003	1.06747555814131	2.3918061045597	2.89904310843026	-0.354032736595003	-0.354032736595003	-0.354032736595003	-0.354032736595003	2.49682052399023	0.606188601057185	-0.354032736595003	-0.354032736595003	-0.354032736595003	-0.354032736595003	0.777785672250271	-0.354032736595003	0.903391695209088	0.854669659785064	0.758243714639766	-0.354032736595003	-0.354032736595003	-0.354032736595003	-0.354032736595003	-0.354032736595003	-0.354032736595003	-0.354032736595003	2.47346413896861	-0.354032736595003	1.94678668007325	-0.354032736595003	3.62759353738989	-0.354032736595003	-0.354032736595003	-0.354032736595003	-0.354032736595003	-0.354032736595003	-0.354032736595003	1.69600256972996	3.58679999540344	1.682157376412	-0.354032736595003	1.67086064839609	-0.354032736595003	-0.354032736595003	-0.354032736595003	-0.354032736595003	-0.354032736595003	-0.354032736595003	-0.354032736595003	-0.354032736595003	1.57060651858788	1.4354052687354	-0.354032736595003	-0.354032736595003	-0.354032736595003	-0.354032736595003	-0.354032736595003	1.74187673737254	-0.354032736595003	-0.354032736595003	-0.354032736595003	-0.354032736595003	-0.354032736595003	-0.354032736595003	-0.354032736595003	-0.354032736595003	-0.354032736595003	-0.354032736595003	-0.354032736595003	-0.354032736595003	-0.354032736595003	-0.354032736595003	0.92827396637542	1.01520126698629	-0.354032736595003	1.1293080756719	-0.354032736595003	-0.354032736595003	1.93413534861674	-0.354032736595003	-0.354032736595003	-0.354032736595003	-0.354032736595003	1.07777622530996	-0.354032736595003	0.816305763306436	-0.354032736595003	-0.354032736595003	-0.354032736595003	0.709815971683354	0.707473442238785	1.49114216423712	0.466972249108028	0.520612135287606	-0.354032736595003	-0.354032736595003	1.35083388651744	2.11976334529019	-0.354032736595003	1.02873462936549	1.4260993551524	-0.354032736595003	-0.354032736595003	1.21938296588333	1.52638433252544	1.1856357896558	-0.354032736595003	-0.354032736595003	1.31708331097539	0.78040054949783	1.02424728066209	-0.354032736595003	0.937030623471897	0.887432375681645	-0.354032736595003	1.13224645938598	-0.354032736595003	-0.354032736595003	-0.354032736595003	1.00536671950399	-0.354032736595003	-0.354032736595003	-0.354032736595003	2.82436334429038	-0.354032736595003	1.19210002130849	-0.354032736595003	-0.354032736595003	1.91526283086151	-0.354032736595003	1.80835773490606	0.743699978293315	-0.354032736595003	1.54051846459071	-0.354032736595003	0.84042566320317	0.748496115155028	-0.354032736595003	-0.354032736595003	-0.354032736595003	-0.354032736595003	1.55208334456849	1.22399153474666	-0.354032736595003	0.768088253863931	-0.354032736595003	-0.354032736595003	1.21437746928448	1.26177972980647	1.25783799432829	-0.354032736595003	-0.354032736595003	0.945333949240707	0.775886717206466	0.599618686793228	0.979063778061191	1.66571218728274	-0.354032736595003	-0.354032736595003	0.987471010309327	-0.354032736595003	0.853180078146471	-0.354032736595003	-0.354032736595003	2.46286997476328	-0.354032736595003	-0.354032736595003	-0.354032736595003	-0.354032736595003	1.62368865779233	1.15237482384087	-0.354032736595003	1.12553427520418	-0.354032736595003	-0.354032736595003	-0.354032736595003	1.40105534678382	1.02979966577374	1.37817012155546	1.39171981458722	1.31261569147821	-0.354032736595003	-0.354032736595003	1.79995755913461	-0.354032736595003	-0.354032736595003	-0.354032736595003	-0.354032736595003	0.934121757376992	-0.354032736595003	-0.354032736595003	-0.354032736595003	0.983253840871017	1.20352242952833	1.60171889043236	1.16418831307647	1.16082176915716	-0.354032736595003	-0.354032736595003	-0.354032736595003	-0.354032736595003	-0.354032736595003	-0.354032736595003	0.83032304036591	-0.354032736595003	-0.354032736595003	-0.354032736595003	1.2323143504689	2.33029069701603	2.10186582447559	-0.354032736595003	1.16082176915716	1.17518680082434	-0.354032736595003	1.23476354408308	1.41716739919227	0.434163133758669	-0.354032736595003	-0.354032736595003	-0.354032736595003	-0.354032736595003	-0.354032736595003	0.847934487403467	-0.354032736595003	0.777459675564437	2.78823351898569	-0.354032736595003	-0.354032736595003	0.755314108325031	1.50012300010734	-0.354032736595003	0.731231772054155	-0.354032736595003	-0.354032736595003	-0.354032736595003	0.604712084332092	-0.354032736595003	0.329092762642054	0.921092198514021	0.39618392180719	0.629127261245966	-0.354032736595003	-0.354032736595003	-0.354032736595003	-0.354032736595003	-0.354032736595003	-0.354032736595003	-0.354032736595003	-0.354032736595003	-0.354032736595003	-0.354032736595003	-0.354032736595003	3.75882254496085	-0.354032736595003	3.13979101659423	-0.354032736595003	-0.354032736595003	-0.354032736595003	-0.354032736595003	-0.354032736595003	-0.354032736595003	-0.354032736595003	-0.354032736595003	-0.354032736595003	-0.354032736595003	-0.354032736595003	-0.354032736595003	-0.354032736595003	-0.354032736595003	-0.354032736595003	-0.354032736595003	-0.354032736595003	-0.354032736595003	-0.354032736595003	-0.354032736595003	-0.354032736595003	-0.354032736595003	5.91456006587674	-0.354032736595003	-0.354032736595003	-0.354032736595003	-0.354032736595003	-0.354032736595003	-0.354032736595003	-0.354032736595003	-0.354032736595003	-0.354032736595003	-0.354032736595003	-0.354032736595003	-0.354032736595003	-0.354032736595003	-0.354032736595003	-0.354032736595003	-0.354032736595003	-0.354032736595003	-0.354032736595003	3.68020315634401	-0.354032736595003	-0.354032736595003	-0.354032736595003	-0.354032736595003	-0.354032736595003	-0.354032736595003	-0.354032736595003	-0.354032736595003	-0.354032736595003	-0.354032736595003	-0.354032736595003	-0.354032736595003	-0.354032736595003	-0.354032736595003	-0.354032736595003	-0.354032736595003	-0.354032736595003	-0.354032736595003	-0.354032736595003	-0.354032736595003	-0.354032736595003	-0.354032736595003	-0.354032736595003	-0.354032736595003	-0.354032736595003	-0.354032736595003	-0.354032736595003	-0.354032736595003	-0.354032736595003	-0.354032736595003	-0.354032736595003	-0.354032736595003	-0.354032736595003	-0.354032736595003	-0.354032736595003	-0.354032736595003	-0.354032736595003	-0.354032736595003	-0.354032736595003	-0.354032736595003	-0.354032736595003	-0.354032736595003	-0.354032736595003	-0.354032736595003	-0.354032736595003	4.55610305835044	-0.354032736595003	-0.354032736595003	-0.354032736595003	-0.354032736595003	-0.354032736595003	-0.354032736595003	-0.354032736595003	-0.354032736595003	-0.354032736595003	-0.354032736595003	-0.354032736595003	-0.354032736595003	-0.354032736595003	-0.354032736595003	-0.354032736595003	-0.354032736595003	-0.354032736595003	-0.354032736595003	-0.354032736595003	-0.354032736595003	-0.354032736595003	-0.354032736595003	-0.354032736595003	-0.354032736595003	-0.354032736595003	-0.354032736595003	-0.354032736595003	-0.354032736595003	-0.354032736595003	-0.354032736595003	-0.354032736595003	-0.354032736595003	-0.354032736595003	-0.354032736595003	-0.354032736595003	-0.354032736595003	-0.354032736595003	-0.354032736595003	-0.354032736595003	-0.354032736595003	-0.354032736595003	-0.354032736595003	-0.354032736595003	-0.354032736595003	-0.354032736595003	-0.354032736595003	-0.354032736595003	-0.354032736595003	-0.354032736595003	-0.354032736595003	-0.354032736595003	-0.354032736595003	-0.354032736595003	-0.354032736595003	-0.354032736595003	-0.354032736595003	-0.354032736595003	-0.354032736595003	-0.354032736595003	-0.354032736595003	-0.354032736595003	-0.354032736595003	-0.354032736595003	-0.354032736595003	-0.354032736595003	-0.354032736595003	-0.354032736595003	-0.354032736595003	-0.354032736595003	-0.354032736595003	-0.354032736595003	-0.354032736595003	-0.354032736595003	-0.354032736595003	-0.354032736595003	-0.354032736595003	-0.354032736595003	-0.354032736595003	-0.354032736595003	-0.354032736595003	-0.354032736595003	-0.354032736595003	-0.354032736595003	-0.354032736595003	-0.354032736595003	3.72692598031584	-0.354032736595003	3.31869068714571	-0.354032736595003	-0.354032736595003	-0.354032736595003	-0.354032736595003	-0.354032736595003	-0.354032736595003	-0.354032736595003	-0.354032736595003	-0.354032736595003	-0.354032736595003	-0.354032736595003	-0.354032736595003	-0.354032736595003	-0.354032736595003	-0.354032736595003	-0.354032736595003	-0.354032736595003	-0.354032736595003	-0.354032736595003	2.74795959597401	-0.354032736595003	-0.354032736595003	-0.354032736595003	3.55383495496043	3.72692598031584	3.7704925317677	-0.354032736595003	-0.354032736595003	3.26455197413002	-0.354032736595003	-0.354032736595003	-0.354032736595003	-0.354032736595003	-0.354032736595003	3.0046611002671	-0.354032736595003	-0.354032736595003	-0.354032736595003	-0.354032736595003	3.00963430754787	-0.354032736595003	-0.354032736595003	-0.354032736595003	-0.354032736595003	-0.354032736595003	-0.354032736595003	-0.354032736595003	-0.354032736595003	-0.354032736595003	-0.354032736595003	-0.354032736595003	-0.354032736595003	4.22857444224382	3.78769663850851	-0.354032736595003	4.18220095381985	-0.354032736595003	-0.354032736595003	-0.354032736595003	-0.354032736595003	-0.354032736595003	-0.354032736595003	-0.354032736595003	-0.354032736595003	-0.354032736595003	-0.354032736595003	-0.354032736595003	-0.354032736595003	-0.354032736595003	-0.354032736595003	-0.354032736595003	-0.354032736595003	-0.354032736595003	-0.354032736595003	-0.354032736595003	-0.354032736595003	-0.354032736595003	-0.354032736595003	-0.354032736595003	-0.354032736595003	-0.354032736595003	-0.354032736595003	-0.354032736595003	-0.354032736595003	-0.354032736595003	-0.354032736595003	-0.354032736595003	-0.354032736595003	-0.354032736595003	-0.354032736595003	-0.354032736595003	3.0063169427293	-0.354032736595003	-0.354032736595003	-0.354032736595003	-0.354032736595003	2.93993832830066	2.92524736843705	3.38896341741365	3.46552257734919	-0.354032736595003	-0.354032736595003	-0.354032736595003	2.9997048891318	-0.354032736595003	1.92442416061379	-0.354032736595003	3.36916214160654	-0.354032736595003	-0.354032736595003	-0.354032736595003	-0.354032736595003	-0.354032736595003	-0.354032736595003	-0.354032736595003	-0.354032736595003	-0.354032736595003	-0.354032736595003	-0.354032736595003	-0.354032736595003	-0.354032736595003	-0.354032736595003	-0.354032736595003	-0.354032736595003	3.23721530018088	-0.354032736595003	-0.354032736595003	-0.354032736595003	-0.354032736595003	-0.354032736595003	-0.354032736595003	-0.354032736595003	3.05917748865049	4.24568795453583	-0.354032736595003	-0.354032736595003	-0.354032736595003	-0.354032736595003	-0.354032736595003	-0.354032736595003	-0.354032736595003	-0.354032736595003	-0.354032736595003	-0.354032736595003	-0.354032736595003	-0.354032736595003	-0.354032736595003	-0.354032736595003	2.9132920737447	-0.354032736595003	-0.354032736595003	2.81242923540723	3.57289406035461	2.59965894354736	2.65943194487699	-0.354032736595003	-0.354032736595003	-0.354032736595003	-0.354032736595003	-0.354032736595003	-0.354032736595003	-0.354032736595003	-0.354032736595003	-0.354032736595003	-0.354032736595003	-0.354032736595003	-0.354032736595003	-0.354032736595003	-0.354032736595003	-0.354032736595003	-0.354032736595003	-0.354032736595003	-0.354032736595003	-0.354032736595003	-0.354032736595003	-0.354032736595003	-0.354032736595003	-0.354032736595003	-0.354032736595003	-0.354032736595003	4.79115597307382	-0.354032736595003	-0.354032736595003	-0.354032736595003	-0.354032736595003	-0.354032736595003	-0.354032736595003	-0.354032736595003	-0.354032736595003	-0.354032736595003	-0.354032736595003	-0.354032736595003	-0.354032736595003	-0.354032736595003	-0.354032736595003	-0.354032736595003	-0.354032736595003	-0.354032736595003	-0.354032736595003	-0.354032736595003	2.62836702472968	-0.354032736595003	2.21772466867638	-0.354032736595003	-0.354032736595003	-0.354032736595003	-0.354032736595003	-0.354032736595003	-0.354032736595003	-0.354032736595003	-0.354032736595003	-0.354032736595003	-0.354032736595003	-0.354032736595003	-0.354032736595003	-0.354032736595003	-0.354032736595003	-0.354032736595003	2.80570118201334	-0.354032736595003	-0.354032736595003	-0.354032736595003	-0.354032736595003	-0.354032736595003	-0.354032736595003	-0.354032736595003	-0.354032736595003	-0.354032736595003	-0.354032736595003	1.59953340053954	-0.354032736595003	-0.354032736595003	-0.354032736595003	-0.354032736595003	-0.354032736595003	-0.354032736595003	-0.354032736595003	-0.354032736595003	-0.354032736595003	-0.354032736595003	-0.354032736595003	-0.354032736595003	-0.354032736595003	-0.354032736595003	2.65513339990861	-0.354032736595003	-0.354032736595003	-0.354032736595003	-0.354032736595003	-0.354032736595003	-0.354032736595003	-0.354032736595003	-0.354032736595003	-0.354032736595003	-0.354032736595003	-0.354032736595003	-0.354032736595003	-0.354032736595003	-0.354032736595003	-0.354032736595003	-0.354032736595003	-0.354032736595003	-0.354032736595003	-0.354032736595003	-0.354032736595003	2.32343424852642	-0.354032736595003	-0.354032736595003	2.47309091271047	2.27862009408153	-0.354032736595003	-0.354032736595003	-0.354032736595003	-0.354032736595003	-0.354032736595003	-0.354032736595003	-0.354032736595003	-0.354032736595003	-0.354032736595003	-0.354032736595003	-0.354032736595003	-0.354032736595003	-0.354032736595003	-0.354032736595003	-0.354032736595003	-0.354032736595003	1.88017541684924	-0.354032736595003	3.02465689339491	-0.354032736595003	3.82962792482636	-0.354032736595003	-0.354032736595003	2.80906112791895	-0.354032736595003	-0.354032736595003	2.71660346664016	-0.354032736595003	-0.354032736595003	2.33807852302384	-0.354032736595003	-0.354032736595003	-0.354032736595003	-0.354032736595003	-0.354032736595003	-0.354032736595003	2.0794487939735	-0.354032736595003	-0.354032736595003	-0.354032736595003	-0.354032736595003	-0.354032736595003	-0.354032736595003	-0.354032736595003	-0.354032736595003	-0.354032736595003	-0.354032736595003	-0.354032736595003	-0.354032736595003	-0.354032736595003	-0.354032736595003	2.2627867283886	2.05659356948509	2.27830136480412	3.26652344179221	-0.354032736595003	-0.354032736595003	-0.354032736595003	-0.354032736595003	3.9251187487405	-0.354032736595003	-0.354032736595003	-0.354032736595003	-0.354032736595003	-0.354032736595003	-0.354032736595003	-0.354032736595003	-0.354032736595003	-0.354032736595003	-0.354032736595003	-0.354032736595003	3.55265119911225	-0.354032736595003	-0.354032736595003	-0.354032736595003	-0.354032736595003	-0.354032736595003	-0.354032736595003	-0.354032736595003	-0.354032736595003	-0.354032736595003	-0.354032736595003	-0.354032736595003	-0.354032736595003	-0.354032736595003	-0.354032736595003	-0.354032736595003	-0.354032736595003	-0.354032736595003	-0.354032736595003	-0.354032736595003	-0.354032736595003	-0.354032736595003	-0.354032736595003	-0.354032736595003	-0.354032736595003	-0.354032736595003	-0.354032736595003	-0.354032736595003	-0.354032736595003	-0.354032736595003	-0.354032736595003	-0.354032736595003	-0.354032736595003	-0.354032736595003	-0.354032736595003	-0.354032736595003	-0.354032736595003	-0.354032736595003	-0.354032736595003	-0.354032736595003	-0.354032736595003	-0.354032736595003	-0.354032736595003	-0.354032736595003	-0.354032736595003	-0.354032736595003	-0.354032736595003	-0.354032736595003	-0.354032736595003	-0.354032736595003	-0.354032736595003	-0.354032736595003	-0.354032736595003	-0.354032736595003	-0.354032736595003	-0.354032736595003	-0.354032736595003	-0.354032736595003	4.19137921132542	4.24390995599912	-0.354032736595003	-0.354032736595003	-0.354032736595003	3.0986412895745	3.46851370517095	-0.354032736595003	-0.354032736595003	4.86182194769974	-0.354032736595003	-0.354032736595003	-0.354032736595003	-0.354032736595003	-0.354032736595003	3.7913412007319	-0.354032736595003	-0.354032736595003	-0.354032736595003	-0.354032736595003	-0.354032736595003	-0.354032736595003	-0.354032736595003	-0.354032736595003	-0.354032736595003	3.77590631110264	3.24044408633324	-0.354032736595003	-0.354032736595003	-0.354032736595003	-0.354032736595003	-0.354032736595003	-0.354032736595003	-0.354032736595003	-0.354032736595003	-0.354032736595003	3.60598152040236	3.37197558176957	5.0476083508763	-0.354032736595003	5.69647309632221	-0.354032736595003	-0.354032736595003	5.09838510846519	3.86403614815462	-0.354032736595003	-0.354032736595003	-0.354032736595003	-0.354032736595003	-0.354032736595003	3.02465689339491	2.6789482031505	-0.354032736595003	3.43738476093172	-0.354032736595003	-0.354032736595003	-0.354032736595003	-0.354032736595003	-0.354032736595003	-0.354032736595003	-0.354032736595003	-0.354032736595003	-0.354032736595003	-0.354032736595003	-0.354032736595003	-0.354032736595003	-0.354032736595003	-0.354032736595003	-0.354032736595003	-0.354032736595003	-0.354032736595003	2.93100079244293	4.14483630642554	2.98548152912643	-0.354032736595003	-0.354032736595003	-0.354032736595003	-0.354032736595003	3.1422117566663	-0.354032736595003	2.59965894354736	2.53306513661356	2.16271348644141	-0.354032736595003	2.49075199157967	4.24272560712594	2.74520414097305	3.92265265589841	-0.354032736595003	-0.354032736595003	-0.354032736595003	-0.354032736595003	3.30447086155779	-0.354032736595003	3.01851783686779	-0.354032736595003	3.57609254046529	-0.354032736595003	3.25017170485357	-0.354032736595003	-0.354032736595003	-0.354032736595003	-0.354032736595003	3.16786894422918	-0.354032736595003	-0.354032736595003	2.8138752166845	3.03532202670275	-0.354032736595003	-0.354032736595003	-0.354032736595003	-0.354032736595003	-0.354032736595003	-0.354032736595003	3.79499370679512	-0.354032736595003	-0.354032736595003	-0.354032736595003	-0.354032736595003	-0.354032736595003	-0.354032736595003	-0.354032736595003	-0.354032736595003	-0.354032736595003	-0.354032736595003	-0.354032736595003	-0.354032736595003	-0.354032736595003	-0.354032736595003	-0.354032736595003	-0.354032736595003	-0.354032736595003	-0.354032736595003	-0.354032736595003	-0.354032736595003	-0.354032736595003	-0.354032736595003	-0.354032736595003	3.58975698736948	-0.354032736595003	-0.354032736595003	-0.354032736595003	-0.354032736595003	-0.354032736595003	-0.354032736595003	-0.354032736595003	-0.354032736595003	-0.354032736595003	-0.354032736595003	-0.354032736595003	-0.354032736595003	-0.354032736595003	4.00803626456543	-0.354032736595003	-0.354032736595003	-0.354032736595003	-0.354032736595003	3.63809204142944	-0.354032736595003	-0.354032736595003	-0.354032736595003	-0.354032736595003	-0.354032736595003	-0.354032736595003	-0.354032736595003	-0.354032736595003	-0.354032736595003	-0.354032736595003	-0.354032736595003	-0.354032736595003	-0.354032736595003	-0.354032736595003	-0.354032736595003	-0.354032736595003	-0.354032736595003	2.91692001728107	-0.354032736595003	-0.354032736595003	-0.354032736595003	-0.354032736595003	-0.354032736595003	-0.354032736595003	-0.354032736595003	-0.354032736595003	-0.354032736595003	-0.354032736595003	-0.354032736595003	3.15681912696922	-0.354032736595003	-0.354032736595003	-0.354032736595003	-0.354032736595003	-0.354032736595003	-0.354032736595003	-0.354032736595003	-0.354032736595003	-0.354032736595003	-0.354032736595003	-0.354032736595003	-0.354032736595003	-0.354032736595003	-0.354032736595003	-0.354032736595003	3.60842922699746	3.44179446377333	-0.354032736595003	-0.354032736595003	-0.354032736595003	-0.354032736595003	-0.354032736595003	-0.354032736595003	-0.354032736595003	-0.354032736595003	-0.354032736595003	-0.354032736595003	-0.354032736595003	-0.354032736595003	-0.354032736595003	-0.354032736595003	-0.354032736595003	-0.354032736595003	-0.354032736595003	-0.354032736595003	-0.354032736595003	-0.354032736595003	-0.354032736595003	3.43738476093172	-0.354032736595003	3.99256693451023	-0.354032736595003	-0.354032736595003	4.85438892319976	-0.354032736595003	-0.354032736595003	-0.354032736595003	-0.354032736595003	-0.354032736595003	-0.354032736595003	-0.354032736595003	-0.354032736595003	-0.354032736595003	-0.354032736595003	-0.354032736595003	3.3255083000162	3.52178820039988	-0.354032736595003	-0.354032736595003	-0.354032736595003	-0.354032736595003	-0.354032736595003	-0.354032736595003	-0.354032736595003	-0.354032736595003	-0.354032736595003	-0.354032736595003	-0.354032736595003	-0.354032736595003	-0.354032736595003	4.82440214722335	2.85946173595561	-0.354032736595003	-0.354032736595003	-0.354032736595003	-0.354032736595003	-0.354032736595003	-0.354032736595003	-0.354032736595003	-0.354032736595003	-0.354032736595003	-0.354032736595003	-0.354032736595003	-0.354032736595003	-0.354032736595003	-0.354032736595003	-0.354032736595003	-0.354032736595003	-0.354032736595003	-0.354032736595003	-0.354032736595003	-0.354032736595003	-0.354032736595003	3.94597547828867	-0.354032736595003	-0.354032736595003	-0.354032736595003	-0.354032736595003	-0.354032736595003	-0.354032736595003	-0.354032736595003	-0.354032736595003	-0.354032736595003	-0.354032736595003	-0.354032736595003	-0.354032736595003	-0.354032736595003	-0.354032736595003	-0.354032736595003	-0.354032736595003	-0.354032736595003	-0.354032736595003	-0.354032736595003	3.65312782515009	-0.354032736595003	-0.354032736595003	-0.354032736595003	-0.354032736595003	-0.354032736595003	-0.354032736595003	-0.354032736595003	-0.354032736595003	-0.354032736595003	3.0597502374827	2.40128608310115	-0.354032736595003	2.47197189157994	-0.354032736595003	-0.354032736595003	-0.354032736595003	-0.354032736595003	-0.354032736595003	-0.354032736595003	-0.354032736595003	-0.354032736595003	-0.354032736595003	-0.354032736595003	-0.354032736595003	-0.354032736595003	-0.354032736595003	-0.354032736595003	-0.354032736595003	-0.354032736595003	-0.354032736595003	-0.354032736595003	-0.354032736595003	2.53228325196293	-0.354032736595003	-0.354032736595003	-0.354032736595003	-0.354032736595003	-0.354032736595003	-0.354032736595003	-0.354032736595003	-0.354032736595003	-0.354032736595003	-0.354032736595003	-0.354032736595003	-0.354032736595003	-0.354032736595003	-0.354032736595003	-0.354032736595003	-0.354032736595003	-0.354032736595003	-0.354032736595003	-0.354032736595003	-0.354032736595003	-0.354032736595003	-0.354032736595003	-0.354032736595003	3.45584015083259	-0.354032736595003	-0.354032736595003	-0.354032736595003	-0.354032736595003	-0.354032736595003	-0.354032736595003	-0.354032736595003	-0.354032736595003	-0.354032736595003	-0.354032736595003	2.85052169000182	-0.354032736595003	-0.354032736595003	-0.354032736595003	-0.354032736595003	-0.354032736595003	-0.354032736595003	-0.354032736595003	-0.354032736595003	-0.354032736595003	-0.354032736595003	-0.354032736595003	-0.354032736595003	-0.354032736595003	1.70967166179466	-0.354032736595003	-0.354032736595003	-0.354032736595003	1.39584130186319	-0.354032736595003	-0.354032736595003	-0.354032736595003	-0.354032736595003	-0.354032736595003	-0.354032736595003	-0.354032736595003	0.999034038425181	-0.354032736595003	-0.354032736595003	-0.354032736595003	-0.354032736595003	-0.354032736595003	-0.354032736595003	-0.354032736595003	1.83025238634884	-0.354032736595003	-0.354032736595003	-0.354032736595003	1.96453587758491	1.75285054199562	1.69229104237177	-0.354032736595003	-0.354032736595003	1.3033973726098	-0.354032736595003	1.51644527454035	3.31835059408292	1.42540893951373	1.40199463722144	-0.354032736595003	1.12666433404639	2.25870421289336	2.78335045833758	2.03432700655012	1.1241242010474	1.84806892123705	0.699004405621731	-0.354032736595003	0.916808746099486	-0.354032736595003	-0.354032736595003	-0.354032736595003	-0.354032736595003	-0.354032736595003	1.20018157492508	-0.354032736595003	-0.354032736595003	-0.354032736595003	-0.354032736595003	-0.354032736595003	1.46408856224724	-0.354032736595003	-0.354032736595003	1.15403684621191	1.88880968763064	-0.354032736595003	-0.354032736595003	1.19035018070203	-0.354032736595003	1.03515023784725	1.63775210970969	0.994897647373585	2.16425512617559	3.65564725874468	4.00596566917915	3.70773109125945	-0.354032736595003	-0.354032736595003	-0.354032736595003	-0.354032736595003	-0.354032736595003	-0.354032736595003	-0.354032736595003	-0.354032736595003	3.37620526856023	-0.354032736595003	-0.354032736595003	-0.354032736595003	-0.354032736595003	-0.354032736595003	3.07819707526075	-0.354032736595003	-0.354032736595003	-0.354032736595003	-0.354032736595003	-0.354032736595003	-0.354032736595003	-0.354032736595003	-0.354032736595003	-0.354032736595003	-0.354032736595003	-0.354032736595003	-0.354032736595003	-0.354032736595003	3.49873829281336	-0.354032736595003	-0.354032736595003	-0.354032736595003	-0.354032736595003	-0.354032736595003	2.4783260818886	-0.354032736595003	2.79948282354132	2.21560675892389	-0.354032736595003	2.0349717623442	-0.354032736595003	-0.354032736595003	-0.354032736595003	-0.354032736595003	-0.354032736595003	-0.354032736595003	-0.354032736595003	-0.354032736595003	-0.354032736595003	-0.354032736595003	-0.354032736595003	-0.354032736595003	-0.354032736595003	-0.354032736595003	-0.354032736595003	-0.354032736595003	-0.354032736595003	-0.354032736595003	-0.354032736595003	-0.354032736595003	-0.354032736595003	-0.354032736595003	-0.354032736595003	-0.354032736595003	-0.354032736595003	-0.354032736595003	-0.354032736595003	-0.354032736595003	-0.354032736595003	2.93783034175309	-0.354032736595003	-0.354032736595003	-0.354032736595003	-0.354032736595003	-0.354032736595003	-0.354032736595003	-0.354032736595003	-0.354032736595003	-0.354032736595003	4.3721954856679	-0.354032736595003	-0.354032736595003	3.16479137422982	-0.354032736595003	-0.354032736595003	4.23092518009065	-0.354032736595003	-0.354032736595003	-0.354032736595003	-0.354032736595003	-0.354032736595003	4.34755334902513	-0.354032736595003	4.09839987805178	-0.354032736595003	-0.354032736595003	-0.354032736595003	-0.354032736595003	-0.354032736595003	-0.354032736595003	-0.354032736595003	-0.354032736595003	-0.354032736595003	-0.354032736595003	-0.354032736595003	-0.354032736595003	-0.354032736595003	-0.354032736595003	-0.354032736595003	-0.354032736595003	-0.354032736595003	-0.354032736595003	-0.354032736595003	-0.354032736595003	-0.354032736595003	-0.354032736595003	-0.354032736595003	-0.354032736595003	-0.354032736595003	-0.354032736595003	-0.354032736595003	-0.354032736595003	-0.354032736595003	-0.354032736595003	-0.354032736595003	-0.354032736595003	-0.354032736595003	-0.354032736595003	-0.354032736595003	-0.354032736595003	-0.354032736595003	2.92472547967545	2.63595971180342	2.94469269201156	2.78949647512641	-0.354032736595003	-0.354032736595003	-0.354032736595003	-0.354032736595003	2.64871144072813	-0.354032736595003	-0.354032736595003	-0.354032736595003	-0.354032736595003	-0.354032736595003	-0.354032736595003	-0.354032736595003	-0.354032736595003	-0.354032736595003	3.78678673564983	-0.354032736595003	-0.354032736595003	2.91225721726	-0.354032736595003	-0.354032736595003	-0.354032736595003	-0.354032736595003	-0.354032736595003	3.48885229045378	2.96709071402426	-0.354032736595003	-0.354032736595003	-0.354032736595003	-0.354032736595003	-0.354032736595003	-0.354032736595003	-0.354032736595003	-0.354032736595003	-0.354032736595003	-0.354032736595003	-0.354032736595003	-0.354032736595003	-0.354032736595003	-0.354032736595003	-0.354032736595003	-0.354032736595003	-0.354032736595003	-0.354032736595003	-0.354032736595003	-0.354032736595003	-0.354032736595003	-0.354032736595003	-0.354032736595003	-0.354032736595003	-0.354032736595003	-0.354032736595003	-0.354032736595003	3.28039521953126	-0.354032736595003	-0.354032736595003	-0.354032736595003	-0.354032736595003	-0.354032736595003	-0.354032736595003	-0.354032736595003	-0.354032736595003	-0.354032736595003	-0.354032736595003	-0.354032736595003	-0.354032736595003	3.15315388891275	2.86946237545463	-0.354032736595003	2.96279739137672	-0.354032736595003	-0.354032736595003	-0.354032736595003	-0.354032736595003	3.36635376401315	-0.354032736595003	-0.354032736595003	-0.354032736595003	-0.354032736595003	-0.354032736595003	-0.354032736595003	-0.354032736595003	-0.354032736595003	-0.354032736595003	-0.354032736595003	-0.354032736595003	-0.354032736595003	-0.354032736595003	-0.354032736595003	3.02801640987067	-0.354032736595003	-0.354032736595003	-0.354032736595003	-0.354032736595003	2.83281114081065	-0.354032736595003	-0.354032736595003	-0.354032736595003	-0.354032736595003	2.43414041389001	2.41119407327337	-0.354032736595003	-0.354032736595003	-0.354032736595003	-0.354032736595003	-0.354032736595003	-0.354032736595003	-0.354032736595003	-0.354032736595003	-0.354032736595003	-0.354032736595003	-0.354032736595003	-0.354032736595003	-0.354032736595003	-0.354032736595003	-0.354032736595003	-0.354032736595003	-0.354032736595003	-0.354032736595003	3.4820438537654	-0.354032736595003	-0.354032736595003	-0.354032736595003	2.61455915887765	-0.354032736595003	2.7861836780904	-0.354032736595003	-0.354032736595003	-0.354032736595003	-0.354032736595003	-0.354032736595003	-0.354032736595003	-0.354032736595003	-0.354032736595003	-0.354032736595003	-0.354032736595003	-0.354032736595003	-0.354032736595003	-0.354032736595003	-0.354032736595003	-0.354032736595003	-0.354032736595003	-0.354032736595003	-0.354032736595003	-0.354032736595003	-0.354032736595003	-0.354032736595003	-0.354032736595003	-0.354032736595003	-0.354032736595003	-0.354032736595003	-0.354032736595003	-0.354032736595003	2.13870098940387	1.93778527727291	-0.354032736595003	2.36687524031797	-0.354032736595003	-0.354032736595003	-0.354032736595003	-0.354032736595003	-0.354032736595003	-0.354032736595003	-0.354032736595003	-0.354032736595003	-0.354032736595003	-0.354032736595003	-0.354032736595003	-0.354032736595003	-0.354032736595003	-0.354032736595003	2.94681082435015	-0.354032736595003	-0.354032736595003	-0.354032736595003	-0.354032736595003	-0.354032736595003	-0.354032736595003	-0.354032736595003	-0.354032736595003	-0.354032736595003	-0.354032736595003	-0.354032736595003	-0.354032736595003	-0.354032736595003	-0.354032736595003	2.3918061045597	-0.354032736595003	-0.354032736595003	-0.354032736595003	-0.354032736595003	-0.354032736595003	-0.354032736595003	-0.354032736595003	-0.354032736595003	-0.354032736595003	-0.354032736595003	-0.354032736595003	-0.354032736595003	-0.354032736595003	-0.354032736595003	-0.354032736595003	-0.354032736595003	-0.354032736595003	-0.354032736595003	-0.354032736595003	-0.354032736595003	-0.354032736595003	3.15773684005196	-0.354032736595003	1.90640919253468	-0.354032736595003	-0.354032736595003	-0.354032736595003	1.97352152292659	-0.354032736595003	-0.354032736595003	-0.354032736595003	-0.354032736595003	-0.354032736595003	-0.354032736595003	-0.354032736595003	2.99641014250424	2.66288076874509	-0.354032736595003	2.20178337322206	2.69720154311893	-0.354032736595003	-0.354032736595003	-0.354032736595003	-0.354032736595003	-0.354032736595003	2.11740075124899	1.86224018492511	-0.354032736595003	-0.354032736595003	-0.354032736595003	-0.354032736595003	-0.354032736595003	-0.354032736595003	-0.354032736595003	-0.354032736595003	2.55118016721368	2.23081896928267	2.09349771662511	2.12632085356011	2.41903451040632	-0.354032736595003	-0.354032736595003	-0.354032736595003	-0.354032736595003	-0.354032736595003	-0.354032736595003	-0.354032736595003	-0.354032736595003	-0.354032736595003	-0.354032736595003	-0.354032736595003	-0.354032736595003	-0.354032736595003	-0.354032736595003	-0.354032736595003	-0.354032736595003	-0.354032736595003	-0.354032736595003	-0.354032736595003	-0.354032736595003	-0.354032736595003	-0.354032736595003	-0.354032736595003	-0.354032736595003	-0.354032736595003	2.7369710051422	-0.354032736595003	-0.354032736595003	-0.354032736595003	-0.354032736595003	-0.354032736595003	-0.354032736595003	-0.354032736595003	-0.354032736595003	-0.354032736595003	-0.354032736595003	-0.354032736595003	-0.354032736595003	-0.354032736595003	-0.354032736595003	-0.354032736595003	-0.354032736595003	-0.354032736595003	-0.354032736595003	-0.354032736595003	4.2599760380477	-0.354032736595003	-0.354032736595003	-0.354032736595003	-0.354032736595003	-0.354032736595003	-0.354032736595003	-0.354032736595003	-0.354032736595003	-0.354032736595003	3.18834052727465	-0.354032736595003	-0.354032736595003	-0.354032736595003	-0.354032736595003	-0.354032736595003	2.66331249808414	-0.354032736595003	-0.354032736595003	-0.354032736595003	-0.354032736595003	-0.354032736595003	-0.354032736595003	-0.354032736595003	-0.354032736595003	-0.354032736595003	-0.354032736595003	1.99048061796101	3.36775732096329	3.18086404368111	3.10926655957535	2.85796776418734	2.94840148266934	2.9127745512775	2.51713049662423	1.97522995607685	2.52643416646736	3.52643824426769	3.45992935372874	-0.354032736595003	-0.354032736595003	-0.354032736595003	-0.354032736595003	-0.354032736595003	-0.354032736595003	-0.354032736595003	-0.354032736595003	-0.354032736595003	-0.354032736595003	-0.354032736595003	-0.354032736595003	-0.354032736595003	-0.354032736595003	-0.354032736595003	-0.354032736595003	-0.354032736595003	-0.354032736595003	-0.354032736595003	-0.354032736595003	-0.354032736595003	-0.354032736595003	-0.354032736595003	-0.354032736595003	-0.354032736595003	-0.354032736595003	3.04947482866073	-0.354032736595003	2.11379684223328	2.10250507244103	-0.354032736595003	-0.354032736595003	-0.354032736595003	-0.354032736595003	-0.354032736595003	-0.354032736595003	-0.354032736595003	-0.354032736595003	-0.354032736595003	-0.354032736595003	-0.354032736595003	-0.354032736595003	-0.354032736595003	-0.354032736595003	-0.354032736595003	3.39323934253062	-0.354032736595003	2.7433702557578	-0.354032736595003	-0.354032736595003	-0.354032736595003	-0.354032736595003	-0.354032736595003	-0.354032736595003	-0.354032736595003	-0.354032736595003	-0.354032736595003	-0.354032736595003	-0.354032736595003	-0.354032736595003	-0.354032736595003	3.37479410014054	2.61914577975717	-0.354032736595003	-0.354032736595003	-0.354032736595003	-0.354032736595003	-0.354032736595003	2.63131457352721	-0.354032736595003	-0.354032736595003	-0.354032736595003	-0.354032736595003	-0.354032736595003	-0.354032736595003	-0.354032736595003	-0.354032736595003	-0.354032736595003	-0.354032736595003	-0.354032736595003	-0.354032736595003	-0.354032736595003	3.5163801346296	4.04097894457853	2.92368227539785	-0.354032736595003	2.33206639032109	5.44893027828882	3.23657036398612	3.04323071304982	-0.354032736595003	2.16415871338064	2.73469282117306	2.06796276822621	3.82822878029258	2.55754084551305	3.79545083010854	-0.354032736595003	-0.354032736595003	-0.354032736595003	-0.354032736595003	-0.354032736595003	-0.354032736595003	-0.354032736595003	-0.354032736595003	-0.354032736595003	-0.354032736595003	-0.354032736595003	-0.354032736595003	-0.354032736595003	-0.354032736595003	-0.354032736595003	-0.354032736595003	-0.354032736595003	-0.354032736595003	-0.354032736595003	-0.354032736595003	-0.354032736595003	-0.354032736595003	-0.354032736595003	-0.354032736595003	-0.354032736595003	-0.354032736595003	-0.354032736595003	2.85597827374206	-0.354032736595003	3.26061664401395	2.4783260818886	-0.354032736595003	-0.354032736595003	-0.354032736595003	-0.354032736595003	-0.354032736595003	-0.354032736595003	-0.354032736595003	-0.354032736595003	-0.354032736595003	-0.354032736595003	-0.354032736595003	2.36003848931585	-0.354032736595003	-0.354032736595003	-0.354032736595003	-0.354032736595003	-0.354032736595003	-0.354032736595003	-0.354032736595003	-0.354032736595003	2.63215793532186	2.79044445132694	-0.354032736595003	-0.354032736595003	1.68417559542904	2.39846965242715	-0.354032736595003	-0.354032736595003	-0.354032736595003	-0.354032736595003	-0.354032736595003	-0.354032736595003	-0.354032736595003	-0.354032736595003	-0.354032736595003	-0.354032736595003	-0.354032736595003	-0.354032736595003	-0.354032736595003	-0.354032736595003	2.92733683704219	-0.354032736595003	-0.354032736595003	-0.354032736595003	-0.354032736595003	-0.354032736595003	-0.354032736595003	-0.354032736595003	-0.354032736595003	-0.354032736595003	-0.354032736595003	-0.354032736595003	-0.354032736595003	-0.354032736595003	2.42656470286838	-0.354032736595003	-0.354032736595003	-0.354032736595003	-0.354032736595003	-0.354032736595003	-0.354032736595003	-0.354032736595003	-0.354032736595003	-0.354032736595003	-0.354032736595003	-0.354032736595003	1.92652267620288	-0.354032736595003	-0.354032736595003	-0.354032736595003	-0.354032736595003	-0.354032736595003	2.20807383112019	2.57196708727034	2.42584558762211	2.51520067022984	-0.354032736595003	-0.354032736595003	-0.354032736595003	-0.354032736595003	-0.354032736595003	-0.354032736595003	-0.354032736595003	-0.354032736595003	-0.354032736595003	-0.354032736595003	-0.354032736595003	-0.354032736595003	-0.354032736595003	-0.354032736595003	-0.354032736595003	-0.354032736595003	-0.354032736595003	-0.354032736595003	-0.354032736595003	-0.354032736595003	-0.354032736595003	-0.354032736595003	-0.354032736595003	-0.354032736595003	-0.354032736595003	-0.354032736595003	-0.354032736595003	-0.354032736595003	2.73105563785901	2.26593666309792	-0.354032736595003	-0.354032736595003	-0.354032736595003	-0.354032736595003	-0.354032736595003	-0.354032736595003	-0.354032736595003	-0.354032736595003	-0.354032736595003	-0.354032736595003	-0.354032736595003	-0.354032736595003	-0.354032736595003	-0.354032736595003	1.83537242751077	-0.354032736595003	-0.354032736595003	-0.354032736595003	-0.354032736595003	-0.354032736595003	-0.354032736595003	-0.354032736595003	-0.354032736595003	-0.354032736595003	2.09132489826163	-0.354032736595003	-0.354032736595003	-0.354032736595003	-0.354032736595003	-0.354032736595003	-0.354032736595003	-0.354032736595003	1.77557223062604	-0.354032736595003	-0.354032736595003	-0.354032736595003	-0.354032736595003	-0.354032736595003	-0.354032736595003	3.81476330871685	2.98602600167684	-0.354032736595003	-0.354032736595003	-0.354032736595003	-0.354032736595003	-0.354032736595003	-0.354032736595003	-0.354032736595003	-0.354032736595003	-0.354032736595003	-0.354032736595003	-0.354032736595003	-0.354032736595003	-0.354032736595003	-0.354032736595003	-0.354032736595003	-0.354032736595003	-0.354032736595003	1.74911361769301	-0.354032736595003	1.82051010169731	-0.354032736595003	-0.354032736595003	-0.354032736595003	-0.354032736595003	-0.354032736595003	-0.354032736595003	-0.354032736595003	-0.354032736595003	-0.354032736595003	-0.354032736595003	-0.354032736595003	-0.354032736595003	-0.354032736595003	-0.354032736595003	-0.354032736595003	-0.354032736595003	-0.354032736595003	-0.354032736595003	-0.354032736595003	-0.354032736595003	-0.354032736595003	2.49037366404244	-0.354032736595003	-0.354032736595003	-0.354032736595003	-0.354032736595003	2.80426369547857	2.38170395959421	-0.354032736595003	-0.354032736595003	-0.354032736595003	-0.354032736595003	-0.354032736595003	-0.354032736595003	-0.354032736595003	2.21078011652704	-0.354032736595003	-0.354032736595003	2.30798401175693	-0.354032736595003	-0.354032736595003	-0.354032736595003	-0.354032736595003	-0.354032736595003	-0.354032736595003	-0.354032736595003	-0.354032736595003	-0.354032736595003	-0.354032736595003	-0.354032736595003	-0.354032736595003	-0.354032736595003	-0.354032736595003	1.71781421824975	-0.354032736595003	-0.354032736595003	-0.354032736595003	-0.354032736595003	-0.354032736595003	-0.354032736595003	-0.354032736595003	2.04742450018675	-0.354032736595003	-0.354032736595003	-0.354032736595003	-0.354032736595003	-0.354032736595003	2.68815388655273	-0.354032736595003	-0.354032736595003	-0.354032736595003	-0.354032736595003	-0.354032736595003	-0.354032736595003	-0.354032736595003	-0.354032736595003	2.18782624224408	-0.354032736595003	-0.354032736595003	-0.354032736595003	3.59541716015001	-0.354032736595003	-0.354032736595003	1.78488911933356	-0.354032736595003	-0.354032736595003	-0.354032736595003	-0.354032736595003	-0.354032736595003	-0.354032736595003	-0.354032736595003	-0.354032736595003	-0.354032736595003	-0.354032736595003	-0.354032736595003	-0.354032736595003	-0.354032736595003	-0.354032736595003	-0.354032736595003	-0.354032736595003	2.20687304042623	-0.354032736595003	2.2627867283886	-0.354032736595003	-0.354032736595003	-0.354032736595003	2.11269024345739	-0.354032736595003	-0.354032736595003	-0.354032736595003	-0.354032736595003	-0.354032736595003	-0.354032736595003	2.44869789690047	-0.354032736595003	-0.354032736595003	-0.354032736595003	-0.354032736595003	-0.354032736595003	-0.354032736595003	-0.354032736595003	-0.354032736595003	-0.354032736595003	-0.354032736595003	-0.354032736595003	-0.354032736595003	-0.354032736595003	-0.354032736595003	-0.354032736595003	-0.354032736595003	-0.354032736595003	-0.354032736595003	-0.354032736595003	-0.354032736595003	-0.354032736595003	-0.354032736595003	-0.354032736595003	-0.354032736595003	-0.354032736595003	-0.354032736595003	2.31453452864583	-0.354032736595003	-0.354032736595003	2.60502015693342	-0.354032736595003	-0.354032736595003	1.94156609774636	-0.354032736595003	-0.354032736595003	-0.354032736595003	-0.354032736595003	-0.354032736595003	-0.354032736595003	-0.354032736595003	-0.354032736595003	-0.354032736595003	-0.354032736595003	-0.354032736595003	2.37478471250826	-0.354032736595003	-0.354032736595003	-0.354032736595003	-0.354032736595003	2.25557330976466	-0.354032736595003	-0.354032736595003	-0.354032736595003	-0.354032736595003	-0.354032736595003	-0.354032736595003	-0.354032736595003	-0.354032736595003	-0.354032736595003	-0.354032736595003	1.72391819890652	1.8300396062746	-0.354032736595003	1.78326255787406	2.76647252913747	-0.354032736595003	-0.354032736595003	-0.354032736595003	-0.354032736595003	-0.354032736595003	2.56513478501431	-0.354032736595003	-0.354032736595003	1.94488533482544	-0.354032736595003	-0.354032736595003	2.03419810053893	2.27766416044215	-0.354032736595003	3.70397637681774	2.21017817972781	-0.354032736595003	-0.354032736595003	1.96986966817502	-0.354032736595003	-0.354032736595003	-0.354032736595003	-0.354032736595003	-0.354032736595003	-0.354032736595003	-0.354032736595003	-0.354032736595003	-0.354032736595003	-0.354032736595003	-0.354032736595003	-0.354032736595003	-0.354032736595003	1.73876364041985	-0.354032736595003	-0.354032736595003	-0.354032736595003	2.24282213382467	-0.354032736595003	2.81002261008571	-0.354032736595003	-0.354032736595003	-0.354032736595003	1.92979529994037	-0.354032736595003	-0.354032736595003	-0.354032736595003	2.66007792170566	-0.354032736595003	-0.354032736595003	1.83131695129183	-0.354032736595003	-0.354032736595003	-0.354032736595003	-0.354032736595003	-0.354032736595003	-0.354032736595003	-0.354032736595003	-0.354032736595003	-0.354032736595003	-0.354032736595003	1.2212016223972	-0.354032736595003	-0.354032736595003	2.1765166126736	-0.354032736595003	-0.354032736595003	-0.354032736595003	-0.354032736595003	-0.354032736595003	3.18959022301121	-0.354032736595003	-0.354032736595003	-0.354032736595003	-0.354032736595003	-0.354032736595003	-0.354032736595003	-0.354032736595003	-0.354032736595003	-0.354032736595003	-0.354032736595003	-0.354032736595003	-0.354032736595003	-0.354032736595003	-0.354032736595003	-0.354032736595003	-0.354032736595003	2.92942937299175	-0.354032736595003	-0.354032736595003	-0.354032736595003	-0.354032736595003	-0.354032736595003	-0.354032736595003	2.63215793532186	-0.354032736595003	1.91977560728483	-0.354032736595003	-0.354032736595003	-0.354032736595003	-0.354032736595003	-0.354032736595003	-0.354032736595003	-0.354032736595003	-0.354032736595003	-0.354032736595003	-0.354032736595003	-0.354032736595003	-0.354032736595003	-0.354032736595003	-0.354032736595003	-0.354032736595003	-0.354032736595003	-0.354032736595003	-0.354032736595003	2.20567347934205	-0.354032736595003	1.59200784881799	-0.354032736595003	-0.354032736595003	-0.354032736595003	-0.354032736595003	-0.354032736595003	-0.354032736595003	-0.354032736595003	-0.354032736595003	-0.354032736595003	-0.354032736595003	-0.354032736595003	-0.354032736595003	-0.354032736595003	-0.354032736595003	-0.354032736595003	-0.354032736595003	-0.354032736595003	1.91884833926456	-0.354032736595003	-0.354032736595003	-0.354032736595003	-0.354032736595003	-0.354032736595003	1.82621712103693	-0.354032736595003	-0.354032736595003	-0.354032736595003	-0.354032736595003	-0.354032736595003	-0.354032736595003	-0.354032736595003	-0.354032736595003	-0.354032736595003	-0.354032736595003	2.26909493105619	-0.354032736595003	-0.354032736595003	-0.354032736595003	-0.354032736595003	-0.354032736595003	-0.354032736595003	-0.354032736595003	-0.354032736595003	-0.354032736595003	-0.354032736595003	-0.354032736595003	-0.354032736595003	-0.354032736595003	-0.354032736595003	-0.354032736595003	-0.354032736595003	2.35731439905818	2.72878732625504	-0.354032736595003	-0.354032736595003	-0.354032736595003	2.18605644896643	-0.354032736595003	-0.354032736595003	-0.354032736595003	-0.354032736595003	2.74841937941855	-0.354032736595003	-0.354032736595003	-0.354032736595003	-0.354032736595003	-0.354032736595003	-0.354032736595003	-0.354032736595003	-0.354032736595003	2.68507831562577	2.55674405586187	-0.354032736595003	2.65213263574977	-0.354032736595003	-0.354032736595003	-0.354032736595003	2.25588602975863	-0.354032736595003	-0.354032736595003	-0.354032736595003	-0.354032736595003	-0.354032736595003	2.72065261289775	2.70809480195396	-0.354032736595003	-0.354032736595003	2.32310346335192	2.23511379380302	2.69565251467085	2.26121487485691	-0.354032736595003	-0.354032736595003	-0.354032736595003	-0.354032736595003	-0.354032736595003	-0.354032736595003	-0.354032736595003	-0.354032736595003	-0.354032736595003	-0.354032736595003	-0.354032736595003	-0.354032736595003	-0.354032736595003	-0.354032736595003	-0.354032736595003	-0.354032736595003	-0.354032736595003	-0.354032736595003	-0.354032736595003	-0.354032736595003	-0.354032736595003	-0.354032736595003	-0.354032736595003	-0.354032736595003	2.06001856242753	-0.354032736595003	3.56651601052407	-0.354032736595003	3.48582272733832	-0.354032736595003	-0.354032736595003	-0.354032736595003	-0.354032736595003	-0.354032736595003	-0.354032736595003	-0.354032736595003	-0.354032736595003	-0.354032736595003	-0.354032736595003	-0.354032736595003	2.87499319784325	-0.354032736595003	-0.354032736595003	-0.354032736595003	-0.354032736595003	2.51597225317333	-0.354032736595003	-0.354032736595003	-0.354032736595003	-0.354032736595003	-0.354032736595003	-0.354032736595003	3.7326399906888	-0.354032736595003	2.77114009513396	-0.354032736595003	-0.354032736595003	-0.354032736595003	-0.354032736595003	-0.354032736595003	-0.354032736595003	-0.354032736595003	-0.354032736595003	-0.354032736595003	-0.354032736595003	3.36390057426768	-0.354032736595003	-0.354032736595003	-0.354032736595003	-0.354032736595003	-0.354032736595003	-0.354032736595003	2.45751376977464	-0.354032736595003	-0.354032736595003	2.9346741821482	-0.354032736595003	-0.354032736595003	-0.354032736595003	-0.354032736595003	-0.354032736595003	-0.354032736595003	-0.354032736595003	-0.354032736595003	-0.354032736595003	-0.354032736595003	2.13615776029192	2.17724767004128	-0.354032736595003	-0.354032736595003	-0.354032736595003	-0.354032736595003	-0.354032736595003	-0.354032736595003	-0.354032736595003	2.72200501871707	-0.354032736595003	-0.354032736595003	-0.354032736595003	-0.354032736595003	-0.354032736595003	-0.354032736595003	2.21530451177827	-0.354032736595003	-0.354032736595003	2.74841937941855	2.5796457471161	-0.354032736595003	-0.354032736595003	-0.354032736595003	-0.354032736595003	-0.354032736595003	-0.354032736595003	-0.354032736595003	-0.354032736595003	-0.354032736595003	-0.354032736595003	-0.354032736595003	-0.354032736595003	-0.354032736595003	-0.354032736595003	-0.354032736595003	-0.354032736595003	-0.354032736595003	-0.354032736595003	-0.354032736595003	-0.354032736595003	-0.354032736595003	-0.354032736595003	-0.354032736595003	1.54556978562685	3.03194565676152	-0.354032736595003	-0.354032736595003	-0.354032736595003	-0.354032736595003	-0.354032736595003	-0.354032736595003	-0.354032736595003	-0.354032736595003	-0.354032736595003	-0.354032736595003	-0.354032736595003	-0.354032736595003	-0.354032736595003	2.05896359653326	-0.354032736595003	-0.354032736595003	-0.354032736595003	-0.354032736595003	-0.354032736595003	-0.354032736595003	1.89004899695387	3.68020315634401	3.12894604354738	2.74933941075255	-0.354032736595003	-0.354032736595003	-0.354032736595003	-0.354032736595003	2.64189530556478	-0.354032736595003	-0.354032736595003	-0.354032736595003	-0.354032736595003	-0.354032736595003	-0.354032736595003	-0.354032736595003	-0.354032736595003	-0.354032736595003	2.27448321299008	-0.354032736595003	-0.354032736595003	-0.354032736595003	-0.354032736595003	2.61914577975717	2.36618985330973	2.04092122591231	3.60326615860548	3.77771480789887	2.02905416507598	2.30733090578857	-0.354032736595003	1.31321797174974	-0.354032736595003	-0.354032736595003	-0.354032736595003	-0.354032736595003	-0.354032736595003	-0.354032736595003	-0.354032736595003	-0.354032736595003	-0.354032736595003	-0.354032736595003	-0.354032736595003	-0.354032736595003	-0.354032736595003	-0.354032736595003	-0.354032736595003	-0.354032736595003	-0.354032736595003	2.03368262689229	-0.354032736595003	-0.354032736595003	-0.354032736595003	-0.354032736595003	-0.354032736595003	-0.354032736595003	-0.354032736595003	-0.354032736595003	-0.354032736595003	-0.354032736595003	-0.354032736595003	-0.354032736595003	-0.354032736595003	-0.354032736595003	-0.354032736595003	-0.354032736595003	-0.354032736595003	-0.354032736595003	-0.354032736595003	-0.354032736595003	7.68040362824545	-0.354032736595003	-0.354032736595003	-0.354032736595003	-0.354032736595003	-0.354032736595003	-0.354032736595003	6.06882491613044	5.79997337143954	-0.354032736595003	-0.354032736595003	-0.354032736595003	-0.354032736595003	-0.354032736595003	-0.354032736595003	-0.354032736595003	-0.354032736595003	-0.354032736595003	-0.354032736595003	-0.354032736595003	-0.354032736595003	-0.354032736595003	-0.354032736595003	-0.354032736595003	-0.354032736595003	-0.354032736595003	-0.354032736595003	-0.354032736595003	-0.354032736595003	-0.354032736595003	-0.354032736595003	-0.354032736595003	-0.354032736595003	-0.354032736595003	3.6514503508961	-0.354032736595003	-0.354032736595003	-0.354032736595003	-0.354032736595003	-0.354032736595003	-0.354032736595003	-0.354032736595003	-0.354032736595003	-0.354032736595003	-0.354032736595003	-0.354032736595003	-0.354032736595003	-0.354032736595003	-0.354032736595003	-0.354032736595003	-0.354032736595003	-0.354032736595003	-0.354032736595003	-0.354032736595003	-0.354032736595003	-0.354032736595003	-0.354032736595003	-0.354032736595003	-0.354032736595003	-0.354032736595003	-0.354032736595003	-0.354032736595003	-0.354032736595003	-0.354032736595003	-0.354032736595003	-0.354032736595003	-0.354032736595003	-0.354032736595003	-0.354032736595003	-0.354032736595003	-0.354032736595003	-0.354032736595003	-0.354032736595003	-0.354032736595003	-0.354032736595003	-0.354032736595003	-0.354032736595003	-0.354032736595003	-0.354032736595003	-0.354032736595003	-0.354032736595003	-0.354032736595003	-0.354032736595003	-0.354032736595003	-0.354032736595003	-0.354032736595003	-0.354032736595003	-0.354032736595003	-0.354032736595003	-0.354032736595003	-0.354032736595003	-0.354032736595003	-0.354032736595003	-0.354032736595003	-0.354032736595003	-0.354032736595003	-0.354032736595003	-0.354032736595003	-0.354032736595003	-0.354032736595003	4.45217797643594	4.31274750002049	-0.354032736595003	-0.354032736595003	-0.354032736595003	-0.354032736595003	-0.354032736595003	-0.354032736595003	-0.354032736595003	-0.354032736595003	-0.354032736595003	-0.354032736595003	-0.354032736595003	-0.354032736595003	-0.354032736595003	-0.354032736595003	-0.354032736595003	-0.354032736595003	-0.354032736595003	-0.354032736595003	-0.354032736595003	-0.354032736595003	-0.354032736595003	-0.354032736595003	-0.354032736595003	-0.354032736595003	-0.354032736595003	-0.354032736595003	-0.354032736595003	-0.354032736595003	-0.354032736595003	-0.354032736595003	-0.354032736595003	-0.354032736595003	-0.354032736595003	-0.354032736595003	3.96607773847376	-0.354032736595003	-0.354032736595003	-0.354032736595003	-0.354032736595003	-0.354032736595003	-0.354032736595003	-0.354032736595003	-0.354032736595003	-0.354032736595003	-0.354032736595003	5.45862991501927	-0.354032736595003	-0.354032736595003	-0.354032736595003	-0.354032736595003	-0.354032736595003	-0.354032736595003	-0.354032736595003	-0.354032736595003	-0.354032736595003	-0.354032736595003	-0.354032736595003	-0.354032736595003	5.76315124394227	-0.354032736595003	-0.354032736595003	-0.354032736595003	-0.354032736595003	-0.354032736595003	-0.354032736595003	-0.354032736595003	-0.354032736595003	-0.354032736595003	2.67067329188909	-0.354032736595003	-0.354032736595003	-0.354032736595003	-0.354032736595003	3.04549821891944	-0.354032736595003	-0.354032736595003	4.39717727242599	4.21803436565712	-0.354032736595003	-0.354032736595003	-0.354032736595003	-0.354032736595003	-0.354032736595003	-0.354032736595003	-0.354032736595003	-0.354032736595003	4.4655211608492	-0.354032736595003	-0.354032736595003	-0.354032736595003	-0.354032736595003	3.47376176369001	-0.354032736595003	-0.354032736595003	-0.354032736595003	-0.354032736595003	-0.354032736595003	-0.354032736595003	-0.354032736595003	-0.354032736595003	-0.354032736595003	-0.354032736595003	-0.354032736595003	4.64395831518475	-0.354032736595003	-0.354032736595003	-0.354032736595003	-0.354032736595003	-0.354032736595003	-0.354032736595003	-0.354032736595003	-0.354032736595003	-0.354032736595003	-0.354032736595003	-0.354032736595003	-0.354032736595003	-0.354032736595003	-0.354032736595003	-0.354032736595003	-0.354032736595003	-0.354032736595003	-0.354032736595003	-0.354032736595003	-0.354032736595003	-0.354032736595003	-0.354032736595003	-0.354032736595003	-0.354032736595003	-0.354032736595003	-0.354032736595003	-0.354032736595003	-0.354032736595003	-0.354032736595003	-0.354032736595003	-0.354032736595003	-0.354032736595003	-0.354032736595003	-0.354032736595003	-0.354032736595003	-0.354032736595003	-0.354032736595003	-0.354032736595003	-0.354032736595003	-0.354032736595003	-0.354032736595003	-0.354032736595003	-0.354032736595003	-0.354032736595003	-0.354032736595003	-0.354032736595003	-0.354032736595003	-0.354032736595003	-0.354032736595003	-0.354032736595003	-0.354032736595003	-0.354032736595003	-0.354032736595003	-0.354032736595003	-0.354032736595003	-0.354032736595003	-0.354032736595003	-0.354032736595003	-0.354032736595003	-0.354032736595003	-0.354032736595003	-0.354032736595003	-0.354032736595003	-0.354032736595003	-0.354032736595003	-0.354032736595003	-0.354032736595003	-0.354032736595003	4.45883741317935	-0.354032736595003	-0.354032736595003	-0.354032736595003	-0.354032736595003	-0.354032736595003	-0.354032736595003	-0.354032736595003	-0.354032736595003	-0.354032736595003	-0.354032736595003	-0.354032736595003	-0.354032736595003	-0.354032736595003	-0.354032736595003	6.02103898940423	5.55985837835227	-0.354032736595003	-0.354032736595003	-0.354032736595003	5.28672885634356	-0.354032736595003	-0.354032736595003	-0.354032736595003	-0.354032736595003	-0.354032736595003	-0.354032736595003	-0.354032736595003	-0.354032736595003	-0.354032736595003	3.1422117566663	-0.354032736595003	-0.354032736595003	-0.354032736595003	-0.354032736595003	-0.354032736595003	-0.354032736595003	-0.354032736595003	-0.354032736595003	-0.354032736595003	-0.354032736595003	-0.354032736595003	-0.354032736595003	-0.354032736595003	-0.354032736595003	-0.354032736595003	-0.354032736595003	-0.354032736595003	-0.354032736595003	4.09621898276094	-0.354032736595003	-0.354032736595003	-0.354032736595003	-0.354032736595003	-0.354032736595003	-0.354032736595003	-0.354032736595003	-0.354032736595003	-0.354032736595003	-0.354032736595003	-0.354032736595003	3.75346381391099	3.8441541256527	3.19271900143332	-0.354032736595003	-0.354032736595003	-0.354032736595003	-0.354032736595003	-0.354032736595003	-0.354032736595003	-0.354032736595003	-0.354032736595003	-0.354032736595003	-0.354032736595003	-0.354032736595003	-0.354032736595003	-0.354032736595003	-0.354032736595003	-0.354032736595003	-0.354032736595003	3.27311339455044	-0.354032736595003	-0.354032736595003	-0.354032736595003	2.80330619930318	-0.354032736595003	-0.354032736595003	-0.354032736595003	-0.354032736595003	-0.354032736595003	-0.354032736595003	-0.354032736595003	-0.354032736595003	-0.354032736595003	-0.354032736595003	-0.354032736595003	-0.354032736595003	-0.354032736595003	-0.354032736595003	-0.354032736595003	-0.354032736595003	-0.354032736595003	-0.354032736595003	-0.354032736595003	-0.354032736595003	-0.354032736595003	-0.354032736595003	-0.354032736595003	3.06204347037768	-0.354032736595003	-0.354032736595003	-0.354032736595003	-0.354032736595003	-0.354032736595003	-0.354032736595003	-0.354032736595003	-0.354032736595003	-0.354032736595003	-0.354032736595003	-0.354032736595003	-0.354032736595003	-0.354032736595003	-0.354032736595003	-0.354032736595003	-0.354032736595003	-0.354032736595003	-0.354032736595003	-0.354032736595003	-0.354032736595003	-0.354032736595003	-0.354032736595003	-0.354032736595003	-0.354032736595003	-0.354032736595003	-0.354032736595003	-0.354032736595003	-0.354032736595003	-0.354032736595003	-0.354032736595003	-0.354032736595003	-0.354032736595003	-0.354032736595003	-0.354032736595003	-0.354032736595003	-0.354032736595003	-0.354032736595003	-0.354032736595003	-0.354032736595003	-0.354032736595003	-0.354032736595003	-0.354032736595003	4.09512955313296	-0.354032736595003	4.10605446856119	-0.354032736595003	-0.354032736595003	-0.354032736595003	-0.354032736595003	4.20639597004922	-0.354032736595003	-0.354032736595003	-0.354032736595003	-0.354032736595003	-0.354032736595003	-0.354032736595003	-0.354032736595003	-0.354032736595003	-0.354032736595003	-0.354032736595003	4.1764886090485	-0.354032736595003	-0.354032736595003	-0.354032736595003	-0.354032736595003	-0.354032736595003	-0.354032736595003	-0.354032736595003	4.43234396055188	3.95097901636646	-0.354032736595003	-0.354032736595003	3.04379726006197	3.25017170485357	-0.354032736595003	3.81985822950064	-0.354032736595003	2.12940333357016	-0.354032736595003	-0.354032736595003	2.7842942180144	-0.354032736595003	-0.354032736595003	-0.354032736595003	3.37832441327228	-0.354032736595003	2.83476792538793	-0.354032736595003	-0.354032736595003	-0.354032736595003	2.74749996722903	2.64999335983407	-0.354032736595003	-0.354032736595003	-0.354032736595003	2.88004013673508	-0.354032736595003	-0.354032736595003	-0.354032736595003	2.64040891979594	-0.354032736595003	-0.354032736595003	-0.354032736595003	-0.354032736595003	-0.354032736595003	-0.354032736595003	-0.354032736595003	3.7913412007319	-0.354032736595003	3.86023104268969	-0.354032736595003	-0.354032736595003	-0.354032736595003	-0.354032736595003	-0.354032736595003	-0.354032736595003	2.68420087137175	-0.354032736595003	-0.354032736595003	4.59591538580286	-0.354032736595003	-0.354032736595003	-0.354032736595003	-0.354032736595003	-0.354032736595003	4.96815587780783	-0.354032736595003	-0.354032736595003	-0.354032736595003	-0.354032736595003	-0.354032736595003	-0.354032736595003	4.30170123908909	-0.354032736595003	-0.354032736595003	-0.354032736595003	2.86645470296449	-0.354032736595003	6.3018173938546	4.70770839459774	-0.354032736595003	-0.354032736595003	-0.354032736595003	-0.354032736595003	-0.354032736595003	-0.354032736595003	-0.354032736595003	4.47222937885245	-0.354032736595003	-0.354032736595003	-0.354032736595003	-0.354032736595003	-0.354032736595003	4.70085493954163	-0.354032736595003	-0.354032736595003	-0.354032736595003	-0.354032736595003	5.15340218965522	3.36355043342117	3.77319722905583	3.71904662642866	-0.354032736595003	-0.354032736595003	-0.354032736595003	-0.354032736595003	-0.354032736595003	-0.354032736595003	-0.354032736595003	-0.354032736595003	-0.354032736595003	-0.354032736595003	-0.354032736595003	-0.354032736595003	-0.354032736595003	-0.354032736595003	-0.354032736595003	-0.354032736595003	-0.354032736595003	3.14585024065272	-0.354032736595003	-0.354032736595003	-0.354032736595003	-0.354032736595003	-0.354032736595003	-0.354032736595003	-0.354032736595003	-0.354032736595003	-0.354032736595003	-0.354032736595003	-0.354032736595003	-0.354032736595003	-0.354032736595003	-0.354032736595003	-0.354032736595003	-0.354032736595003	-0.354032736595003	-0.354032736595003	-0.354032736595003	-0.354032736595003	2.95105651165677	-0.354032736595003	-0.354032736595003	-0.354032736595003	3.84509560637766	3.21099487800514	4.13701120212942	-0.354032736595003	-0.354032736595003	-0.354032736595003	-0.354032736595003	-0.354032736595003	-0.354032736595003	-0.354032736595003	3.1635621117666	3.68191025722153	-0.354032736595003	3.0063169427293	2.78335045833758	-0.354032736595003	-0.354032736595003	-0.354032736595003	-0.354032736595003	-0.354032736595003	-0.354032736595003	-0.354032736595003	-0.354032736595003	-0.354032736595003	-0.354032736595003	-0.354032736595003	-0.354032736595003	-0.354032736595003	-0.354032736595003	3.84509560637766	-0.354032736595003	-0.354032736595003	-0.354032736595003	3.82357333871869	-0.354032736595003	-0.354032736595003	-0.354032736595003	-0.354032736595003	-0.354032736595003	3.54360450808781	3.90744185823365	-0.354032736595003	-0.354032736595003	-0.354032736595003	3.36845957320162	-0.354032736595003	-0.354032736595003	-0.354032736595003	-0.354032736595003	-0.354032736595003	2.323765123758	-0.354032736595003	-0.354032736595003	-0.354032736595003	-0.354032736595003	-0.354032736595003	3.54910513779219	-0.354032736595003	3.47978082508172	-0.354032736595003	-0.354032736595003	-0.354032736595003	5.0376101264862	3.12894604354738	-0.354032736595003	-0.354032736595003	-0.354032736595003	3.08284513494513	-0.354032736595003	-0.354032736595003	-0.354032736595003	-0.354032736595003	-0.354032736595003	-0.354032736595003	-0.354032736595003	-0.354032736595003	-0.354032736595003	-0.354032736595003	-0.354032736595003	3.27377395156285	-0.354032736595003	-0.354032736595003	-0.354032736595003	-0.354032736595003	-0.354032736595003	-0.354032736595003	-0.354032736595003	-0.354032736595003	-0.354032736595003	2.10910123117858	-0.354032736595003	2.89273703961946	2.40481561114195	2.75533475405322	3.52643824426769	2.16415871338064	2.05029806414985	-0.354032736595003	1.72200660735285	-0.354032736595003	-0.354032736595003	-0.354032736595003	-0.354032736595003	-0.354032736595003	-0.354032736595003	2.50712691310939	-0.354032736595003	-0.354032736595003	-0.354032736595003	3.89188144383175	2.28597434108295	1.73314612175	-0.354032736595003	1.25750105929048	1.25525855405822	-0.354032736595003	-0.354032736595003	-0.354032736595003	-0.354032736595003	-0.354032736595003	-0.354032736595003	-0.354032736595003	-0.354032736595003	-0.354032736595003	-0.354032736595003	-0.354032736595003	-0.354032736595003	-0.354032736595003	-0.354032736595003	-0.354032736595003	-0.354032736595003	-0.354032736595003	-0.354032736595003	-0.354032736595003	-0.354032736595003	-0.354032736595003	-0.354032736595003	-0.354032736595003	-0.354032736595003	-0.354032736595003	-0.354032736595003	-0.354032736595003	-0.354032736595003	-0.354032736595003	-0.354032736595003	-0.354032736595003	-0.354032736595003	-0.354032736595003	2.79805177703067	-0.354032736595003	-0.354032736595003	-0.354032736595003	-0.354032736595003	-0.354032736595003	-0.354032736595003	-0.354032736595003	-0.354032736595003	3.90256394132627	-0.354032736595003	-0.354032736595003	-0.354032736595003	4.88932640746875	-0.354032736595003	-0.354032736595003	-0.354032736595003	-0.354032736595003	-0.354032736595003	-0.354032736595003	-0.354032736595003	-0.354032736595003	-0.354032736595003	-0.354032736595003	5.17857558091521	-0.354032736595003	-0.354032736595003	-0.354032736595003	-0.354032736595003	-0.354032736595003	6.71783022129363	3.75882254496085	-0.354032736595003	-0.354032736595003	-0.354032736595003	-0.354032736595003	-0.354032736595003	-0.354032736595003	-0.354032736595003	-0.354032736595003	-0.354032736595003	-0.354032736595003	-0.354032736595003	4.43629357526914	-0.354032736595003	-0.354032736595003	-0.354032736595003	-0.354032736595003	-0.354032736595003	-0.354032736595003	-0.354032736595003	-0.354032736595003	-0.354032736595003	-0.354032736595003	-0.354032736595003	-0.354032736595003	-0.354032736595003	-0.354032736595003	-0.354032736595003	-0.354032736595003	-0.354032736595003	-0.354032736595003	-0.354032736595003	-0.354032736595003	5.3902513168068	-0.354032736595003	-0.354032736595003	-0.354032736595003	-0.354032736595003	-0.354032736595003	-0.354032736595003	-0.354032736595003	-0.354032736595003	-0.354032736595003	-0.354032736595003	-0.354032736595003	-0.354032736595003	-0.354032736595003	-0.354032736595003	-0.354032736595003	-0.354032736595003	-0.354032736595003	-0.354032736595003	-0.354032736595003	-0.354032736595003	-0.354032736595003	-0.354032736595003	-0.354032736595003	-0.354032736595003	-0.354032736595003	-0.354032736595003	-0.354032736595003	-0.354032736595003	-0.354032736595003	-0.354032736595003	-0.354032736595003	-0.354032736595003	-0.354032736595003	-0.354032736595003	-0.354032736595003	-0.354032736595003	-0.354032736595003	-0.354032736595003	-0.354032736595003	-0.354032736595003	-0.354032736595003	-0.354032736595003	-0.354032736595003	-0.354032736595003	-0.354032736595003	-0.354032736595003	-0.354032736595003	2.54564002687341	-0.354032736595003	-0.354032736595003	-0.354032736595003	-0.354032736595003	-0.354032736595003	5.4385366574411	-0.354032736595003	-0.354032736595003	-0.354032736595003	-0.354032736595003	-0.354032736595003	-0.354032736595003	-0.354032736595003	-0.354032736595003	-0.354032736595003	-0.354032736595003	-0.354032736595003	-0.354032736595003	-0.354032736595003	-0.354032736595003	-0.354032736595003	-0.354032736595003	-0.354032736595003	-0.354032736595003	-0.354032736595003	-0.354032736595003	-0.354032736595003	-0.354032736595003	-0.354032736595003	-0.354032736595003	-0.354032736595003	-0.354032736595003	-0.354032736595003	-0.354032736595003	-0.354032736595003	-0.354032736595003	-0.354032736595003	-0.354032736595003	-0.354032736595003	-0.354032736595003	-0.354032736595003	-0.354032736595003	-0.354032736595003	6.79714049768753	-0.354032736595003	-0.354032736595003	7.63952763444267	-0.354032736595003	-0.354032736595003	-0.354032736595003	-0.354032736595003	-0.354032736595003	6.51832741622627	-0.354032736595003	-0.354032736595003	-0.354032736595003	-0.354032736595003	-0.354032736595003	-0.354032736595003	-0.354032736595003	-0.354032736595003	-0.354032736595003	-0.354032736595003	-0.354032736595003	-0.354032736595003	-0.354032736595003	6.60991126953179	-0.354032736595003	6.6413277414322	-0.354032736595003	-0.354032736595003	-0.354032736595003	5.45190979556263	-0.354032736595003	-0.354032736595003	-0.354032736595003	-0.354032736595003	-0.354032736595003	-0.354032736595003	-0.354032736595003	-0.354032736595003	-0.354032736595003	-0.354032736595003	-0.354032736595003	-0.354032736595003	-0.354032736595003	-0.354032736595003	-0.354032736595003	-0.354032736595003	-0.354032736595003	-0.354032736595003	-0.354032736595003	4.06489797318154	-0.354032736595003	-0.354032736595003	-0.354032736595003	-0.354032736595003	-0.354032736595003	-0.354032736595003	-0.354032736595003	-0.354032736595003	-0.354032736595003	-0.354032736595003	-0.354032736595003	-0.354032736595003	-0.354032736595003	-0.354032736595003	-0.354032736595003	-0.354032736595003	-0.354032736595003	-0.354032736595003	3.13255227439577	-0.354032736595003	-0.354032736595003	-0.354032736595003	-0.354032736595003	-0.354032736595003	-0.354032736595003	3.47113556882756	-0.354032736595003	4.16511897219444	-0.354032736595003	-0.354032736595003	-0.354032736595003	-0.354032736595003	-0.354032736595003	-0.354032736595003	-0.354032736595003	-0.354032736595003	-0.354032736595003	-0.354032736595003	-0.354032736595003	-0.354032736595003	-0.354032736595003	-0.354032736595003	-0.354032736595003	-0.354032736595003	1.95418645609716	-0.354032736595003	-0.354032736595003	2.30146877862461	-0.354032736595003	-0.354032736595003	-0.354032736595003	2.38049029150106	-0.354032736595003	-0.354032736595003	-0.354032736595003	-0.354032736595003	-0.354032736595003	2.58086230076489	-0.354032736595003	-0.354032736595003	-0.354032736595003	-0.354032736595003	-0.354032736595003	-0.354032736595003	-0.354032736595003	-0.354032736595003	2.41617774554432	-0.354032736595003	-0.354032736595003	1.95850665029643	-0.354032736595003	2.87021529973023	-0.354032736595003	-0.354032736595003	-0.354032736595003	-0.354032736595003	-0.354032736595003	-0.354032736595003	2.59554975351817	-0.354032736595003	-0.354032736595003	-0.354032736595003	1.24436316540222	0.842917943307687	-0.354032736595003	-0.354032736595003	0.836134722619798	-0.354032736595003	-0.354032736595003	0.111406902854034	0.986510168503606	0.690163835981354	-0.354032736595003	-0.354032736595003	-0.354032736595003	-0.354032736595003	-0.354032736595003	-0.354032736595003	-0.354032736595003	-0.354032736595003	-0.354032736595003	-0.354032736595003	1.97303389485847	-0.354032736595003	-0.354032736595003	-0.354032736595003	-0.354032736595003	-0.354032736595003	-0.354032736595003	1.50336349890361	1.29616943804244	-0.354032736595003	1.58157414826415	-0.354032736595003	-0.354032736595003	-0.354032736595003	-0.354032736595003	-0.354032736595003	-0.354032736595003	1.24868071127847	-0.354032736595003	-0.354032736595003	-0.354032736595003	-0.354032736595003	-0.354032736595003	1.40025107535064	-0.354032736595003	-0.354032736595003	-0.354032736595003	-0.354032736595003	-0.354032736595003	-0.354032736595003	0.979367601694232	-0.354032736595003	-0.354032736595003	-0.354032736595003	1.55832293467282	-0.354032736595003	1.50972819377867	0.985627440223544	-0.354032736595003	-0.354032736595003	-0.354032736595003	-0.354032736595003	-0.354032736595003	-0.354032736595003	-0.354032736595003	-0.354032736595003	-0.354032736595003	-0.354032736595003	-0.354032736595003	-0.354032736595003	2.01718655025675	-0.354032736595003	-0.354032736595003	-0.354032736595003	-0.354032736595003	0.952434568089792	-0.354032736595003	0.819339397812004	-0.354032736595003	0.811208195195304	-0.354032736595003	-0.354032736595003	-0.354032736595003	-0.354032736595003	-0.354032736595003	-0.354032736595003	-0.354032736595003	-0.354032736595003	-0.354032736595003	-0.354032736595003	-0.354032736595003	1.26404114352021	-0.354032736595003	1.02865277325271	3.07703734731694	2.18370090469022	-0.354032736595003	-0.354032736595003	0.845482041766913	-0.354032736595003	-0.354032736595003	-0.354032736595003	0.72532705810221	-0.354032736595003	-0.354032736595003	-0.354032736595003	1.55928668918388	-0.354032736595003	-0.354032736595003	-0.354032736595003	-0.354032736595003	-0.354032736595003	-0.354032736595003	1.28667229981796	-0.354032736595003	-0.354032736595003	1.63095453512598	-0.354032736595003	1.26835597546979	-0.354032736595003	1.4733783679726	-0.354032736595003	-0.354032736595003	-0.354032736595003	-0.354032736595003	-0.354032736595003	-0.354032736595003	-0.354032736595003	-0.354032736595003	-0.354032736595003	-0.354032736595003	-0.354032736595003	-0.354032736595003	-0.354032736595003	-0.354032736595003	-0.354032736595003	-0.354032736595003	-0.354032736595003	-0.354032736595003	-0.354032736595003	1.37491437875003	1.04455394636941	0.736395879737751	0.636428107024414	-0.354032736595003	0.830740500863174	-0.354032736595003	1.05613198156886	-0.354032736595003	-0.354032736595003	3.87023772801377	-0.354032736595003	-0.354032736595003	-0.354032736595003	-0.354032736595003	-0.354032736595003	-0.354032736595003	-0.354032736595003	-0.354032736595003	2.08564111100316	-0.354032736595003	-0.354032736595003	1.86641949591561	1.54541150310902	1.51736518143129	-0.354032736595003	1.69470191288452	1.50578275802854	-0.354032736595003	0.949671849853152	1.33681722602718	-0.354032736595003	-0.354032736595003	-0.354032736595003	-0.354032736595003	1.36458121282935	-0.354032736595003	-0.354032736595003	-0.354032736595003	1.6595167829836	-0.354032736595003	-0.354032736595003	-0.354032736595003	-0.354032736595003	-0.354032736595003	-0.354032736595003	-0.354032736595003	0.962643337981671	-0.354032736595003	-0.354032736595003	-0.354032736595003	-0.354032736595003	1.51629204904533	-0.354032736595003	-0.354032736595003	1.80088747414828	-0.354032736595003	-0.354032736595003	-0.354032736595003	-0.354032736595003	-0.354032736595003	1.6217949614345	-0.354032736595003	-0.354032736595003	1.74051354725335	-0.354032736595003	1.530967185975	-0.354032736595003	-0.354032736595003	-0.354032736595003	-0.354032736595003	1.6748539432818	-0.354032736595003	-0.354032736595003	-0.354032736595003	-0.354032736595003	-0.354032736595003	-0.354032736595003	-0.354032736595003	-0.354032736595003	-0.354032736595003	-0.354032736595003	-0.354032736595003	-0.354032736595003	-0.354032736595003	-0.354032736595003	-0.354032736595003	1.2438113772383	1.35627981572304	-0.354032736595003	-0.354032736595003	-0.354032736595003	-0.354032736595003	-0.354032736595003	-0.354032736595003	-0.354032736595003	1.05630246441011	0.979519566777999	-0.354032736595003	-0.354032736595003	-0.354032736595003	3.35819143369028	1.74480421875256	1.94750055680874	2.91821795814323	1.53408758165967	2.52740717418929	-0.354032736595003	-0.354032736595003	-0.354032736595003	-0.354032736595003	-0.354032736595003	-0.354032736595003	-0.354032736595003	-0.354032736595003	-0.354032736595003	-0.354032736595003	-0.354032736595003	-0.354032736595003	-0.354032736595003	-0.354032736595003	1.27792167529446	-0.354032736595003	-0.354032736595003	-0.354032736595003	-0.354032736595003	-0.354032736595003	-0.354032736595003	-0.354032736595003	-0.354032736595003	-0.354032736595003	-0.354032736595003	1.15462434693137	-0.354032736595003	1.3522235894079	1.17639660823211	1.31225454045049	-0.354032736595003	-0.354032736595003	-0.354032736595003	-0.354032736595003	-0.354032736595003	-0.354032736595003	-0.354032736595003	-0.354032736595003	-0.354032736595003	-0.354032736595003	0.743087503354655	-0.354032736595003	-0.354032736595003	-0.354032736595003	-0.354032736595003	0.986702223890822	-0.354032736595003	-0.354032736595003	-0.354032736595003	-0.354032736595003	-0.354032736595003	-0.354032736595003	-0.354032736595003	-0.354032736595003	-0.354032736595003	2.05633054423622	-0.354032736595003	-0.354032736595003	1.29099637292036	2.42225619077775	1.23296670343914	1.02003212425109	-0.354032736595003	1.47367027752945	-0.354032736595003	-0.354032736595003	1.0600638442866	-0.354032736595003	-0.354032736595003	1.40454944007262	1.30625922411275	1.32768707852876	-0.354032736595003	-0.354032736595003	-0.354032736595003	-0.354032736595003	-0.354032736595003	-0.354032736595003	1.93766734230252	-0.354032736595003	1.40380909387553	-0.354032736595003	0.724538125754219	1.42782784717682	0.99809521862347	-0.354032736595003	0.653119386681545	0.642768076536163	0.752555874457173	-0.354032736595003	-0.354032736595003	1.43303444651876	1.58272762355671	-0.354032736595003	1.74324181455059	-0.354032736595003	2.6336351099615	2.52041786221564	-0.354032736595003	1.35933519778072	-0.354032736595003	-0.354032736595003	-0.354032736595003	-0.354032736595003	-0.354032736595003	1.0269360920996	-0.354032736595003	-0.354032736595003	-0.354032736595003	0.748058341296884	-0.354032736595003	1.31841633020262	-0.354032736595003	1.33322692646869	-0.354032736595003	-0.354032736595003	-0.354032736595003	-0.354032736595003	1.01616464567842	-0.354032736595003	-0.354032736595003	1.34079744197822	1.09342879182257	1.66868949277027	1.75709623594348	-0.354032736595003	-0.354032736595003	2.08564111100316	-0.354032736595003	-0.354032736595003	-0.354032736595003	-0.354032736595003	-0.354032736595003	1.60745924923769	-0.354032736595003	0.623142864613479	0.167024792304691	0.550267463427871	0.77974567714906	-0.354032736595003	-0.354032736595003	-0.354032736595003	-0.354032736595003	3.58170513055402	-0.354032736595003	-0.354032736595003	-0.354032736595003	-0.354032736595003	-0.354032736595003	-0.354032736595003	-0.354032736595003	-0.354032736595003	-0.354032736595003	3.50485254291102	2.45383300807198	-0.354032736595003	2.79234235891446	1.98479806039795	-0.354032736595003	-0.354032736595003	-0.354032736595003	-0.354032736595003	-0.354032736595003	-0.354032736595003	2.88079873857991	2.89861613658662	-0.354032736595003	-0.354032736595003	-0.354032736595003	-0.354032736595003	-0.354032736595003	-0.354032736595003	-0.354032736595003	-0.354032736595003	-0.354032736595003	-0.354032736595003	-0.354032736595003	-0.354032736595003	-0.354032736595003	1.70797599019556	-0.354032736595003	-0.354032736595003	-0.354032736595003	-0.354032736595003	-0.354032736595003	-0.354032736595003	-0.354032736595003	-0.354032736595003	-0.354032736595003	-0.354032736595003	1.56282921959602	-0.354032736595003	-0.354032736595003	-0.354032736595003	-0.354032736595003	-0.354032736595003	-0.354032736595003	-0.354032736595003	-0.354032736595003	-0.354032736595003	-0.354032736595003	-0.354032736595003	-0.354032736595003	-0.354032736595003	-0.354032736595003	-0.354032736595003	-0.354032736595003	-0.354032736595003	-0.354032736595003	-0.354032736595003	-0.354032736595003	-0.354032736595003	1.83195622244355	-0.354032736595003	-0.354032736595003	1.44044761787455	-0.354032736595003	-0.354032736595003	-0.354032736595003	-0.354032736595003	-0.354032736595003	1.4675606228941	-0.354032736595003	1.21448362588104	-0.354032736595003	-0.354032736595003	-0.354032736595003	-0.354032736595003	1.0450569192393	-0.354032736595003	-0.354032736595003	-0.354032736595003	-0.354032736595003	-0.354032736595003	-0.354032736595003	-0.354032736595003	-0.354032736595003	-0.354032736595003	0.925335503176283	-0.354032736595003	-0.354032736595003	-0.354032736595003	-0.354032736595003	-0.354032736595003	-0.354032736595003	2.6802594458819	-0.354032736595003	-0.354032736595003	-0.354032736595003	-0.354032736595003	-0.354032736595003	-0.354032736595003	-0.354032736595003	-0.354032736595003	-0.354032736595003	-0.354032736595003	1.67849871186863	-0.354032736595003	-0.354032736595003	2.48772850735716	2.54801147548725	-0.354032736595003	-0.354032736595003	-0.354032736595003	-0.354032736595003	-0.354032736595003	2.26751475318507	-0.354032736595003	-0.354032736595003	-0.354032736595003	2.12772094866449	-0.354032736595003	-0.354032736595003	-0.354032736595003	2.0695584122429	1.99718956266152	2.1532201337618	1.92070368800028	2.7399383509296	1.60847594627766	-0.354032736595003	-0.354032736595003	-0.354032736595003	1.85895259982781	-0.354032736595003	-0.354032736595003	-0.354032736595003	-0.354032736595003	-0.354032736595003	-0.354032736595003	-0.354032736595003	-0.354032736595003	-0.354032736595003	-0.354032736595003	-0.354032736595003	-0.354032736595003	2.73060167278283	-0.354032736595003	-0.354032736595003	-0.354032736595003	-0.354032736595003	-0.354032736595003	-0.354032736595003	2.65170450581935	2.75026006192428	2.55594775429705	2.52138633491058	1.80877436967037	-0.354032736595003	2.58777754135181	-0.354032736595003	-0.354032736595003	-0.354032736595003	-0.354032736595003	-0.354032736595003	-0.354032736595003	-0.354032736595003	-0.354032736595003	-0.354032736595003	-0.354032736595003	-0.354032736595003	-0.354032736595003	-0.354032736595003	-0.354032736595003	-0.354032736595003	-0.354032736595003	-0.354032736595003	-0.354032736595003	-0.354032736595003	-0.354032736595003	-0.354032736595003	-0.354032736595003	-0.354032736595003	2.48020102090783	-0.354032736595003	-0.354032736595003	-0.354032736595003	-0.354032736595003	-0.354032736595003	-0.354032736595003	-0.354032736595003	-0.354032736595003	-0.354032736595003	-0.354032736595003	-0.354032736595003	-0.354032736595003	-0.354032736595003	-0.354032736595003	-0.354032736595003	-0.354032736595003	-0.354032736595003	-0.354032736595003	-0.354032736595003	1.98135362427889	-0.354032736595003	-0.354032736595003	2.34076011897024	-0.354032736595003	-0.354032736595003	2.78807573072225	-0.354032736595003	-0.354032736595003	4.21395225252579	3.4580693180554	-0.354032736595003	-0.354032736595003	-0.354032736595003	-0.354032736595003	-0.354032736595003	-0.354032736595003	-0.354032736595003	-0.354032736595003	2.63005053570093	-0.354032736595003	2.21530451177827	-0.354032736595003	2.00419088328776	1.94845313387897	-0.354032736595003	-0.354032736595003	-0.354032736595003	-0.354032736595003	-0.354032736595003	1.61494094499271	-0.354032736595003	-0.354032736595003	-0.354032736595003	-0.354032736595003	-0.354032736595003	-0.354032736595003	-0.354032736595003	-0.354032736595003	-0.354032736595003	-0.354032736595003	-0.354032736595003	-0.354032736595003	-0.354032736595003	-0.354032736595003	-0.354032736595003	-0.354032736595003	-0.354032736595003	1.80337143839281	-0.354032736595003	-0.354032736595003	-0.354032736595003	1.66887023416023	-0.354032736595003	-0.354032736595003	-0.354032736595003	-0.354032736595003	-0.354032736595003	1.45948065197512	-0.354032736595003	-0.354032736595003	-0.354032736595003	1.48232579881169	-0.354032736595003	-0.354032736595003	-0.354032736595003	1.03012770852265	-0.354032736595003	-0.354032736595003	1.61485558736403	-0.354032736595003	-0.354032736595003	-0.354032736595003	-0.354032736595003	1.83815650581425	-0.354032736595003	-0.354032736595003	-0.354032736595003	-0.354032736595003	1.17983516654337	1.96115534758074	-0.354032736595003	-0.354032736595003	1.31333848212593	-0.354032736595003	-0.354032736595003	0.980508206400636	-0.354032736595003	1.34379543212906	-0.354032736595003	-0.354032736595003	0.942386682801627	-0.354032736595003	-0.354032736595003	1.92442416061379	0.895625963002441	-0.354032736595003	-0.354032736595003	-0.354032736595003	-0.354032736595003	-0.354032736595003	-0.354032736595003	-0.354032736595003	-0.354032736595003	0.963458213120795	-0.354032736595003	-0.354032736595003	1.42623750549503	1.05044520065748	-0.354032736595003	-0.354032736595003	-0.354032736595003	-0.354032736595003	-0.354032736595003	-0.354032736595003	-0.354032736595003	-0.354032736595003	0.702252692897596	-0.354032736595003	0.604828484140748	-0.354032736595003	-0.354032736595003	-0.354032736595003	-0.354032736595003	-0.354032736595003	-0.354032736595003	-0.354032736595003	-0.354032736595003	-0.354032736595003	-0.354032736595003	-0.354032736595003	1.76414655277496	-0.354032736595003	-0.354032736595003	-0.354032736595003	-0.354032736595003	-0.354032736595003	-0.354032736595003	-0.354032736595003	-0.354032736595003	-0.354032736595003	-0.354032736595003	-0.354032736595003	-0.354032736595003	-0.354032736595003	-0.354032736595003	3.94231547467044	2.14551066032324	-0.354032736595003	1.86180123649006	-0.354032736595003	-0.354032736595003	1.52894473389807	-0.354032736595003	-0.354032736595003	-0.354032736595003	-0.354032736595003	-0.354032736595003	-0.354032736595003	-0.354032736595003	1.67104180076973	-0.354032736595003	-0.354032736595003	-0.354032736595003	-0.354032736595003	-0.354032736595003	-0.354032736595003	-0.354032736595003	-0.354032736595003	-0.354032736595003	1.83965876108087	-0.354032736595003	-0.354032736595003	-0.354032736595003	-0.354032736595003	-0.354032736595003	-0.354032736595003	-0.354032736595003	-0.354032736595003	1.76574228048577	-0.354032736595003	-0.354032736595003	1.35564470632485	-0.354032736595003	1.62299959762738	1.17207059532651	-0.354032736595003	1.58884871160236	1.4281739667954	-0.354032736595003	-0.354032736595003	-0.354032736595003	-0.354032736595003	-0.354032736595003	-0.354032736595003	-0.354032736595003	-0.354032736595003	-0.354032736595003	-0.354032736595003	-0.354032736595003	-0.354032736595003	0.93916759967457	-0.354032736595003	-0.354032736595003	0.852560524862676	-0.354032736595003	-0.354032736595003	1.25023650477669	-0.354032736595003	0.944757795529049	-0.354032736595003	-0.354032736595003	-0.354032736595003	-0.354032736595003	1.19035018070203	-0.354032736595003	-0.354032736595003	-0.354032736595003	-0.354032736595003	-0.354032736595003	-0.354032736595003	-0.354032736595003	2.24050435709889	-0.354032736595003	-0.354032736595003	-0.354032736595003	-0.354032736595003	1.43039246587057	-0.354032736595003	-0.354032736595003	-0.354032736595003	-0.354032736595003	1.60509127234151	-0.354032736595003	2.51655124446838	1.34229505779054	1.06834257747705	-0.354032736595003	-0.354032736595003	-0.354032736595003	-0.354032736595003	-0.354032736595003	1.37843113355303	-0.354032736595003	1.12666433404639	1.00437939605788	-0.354032736595003	-0.354032736595003	0.922688745587337	-0.354032736595003	-0.354032736595003	-0.354032736595003	0.541699993413671	-0.354032736595003	-0.354032736595003	-0.354032736595003	-0.354032736595003	-0.354032736595003	-0.354032736595003	-0.354032736595003	-0.354032736595003	-0.354032736595003	-0.354032736595003	-0.354032736595003	-0.354032736595003	-0.354032736595003	0.995208922200528	-0.354032736595003	-0.354032736595003	1.48661179004897	0.954477944306689	-0.354032736595003	1.51246995963206	-0.354032736595003	1.40159195566143	1.16617586425745	2.11670680369557	-0.354032736595003	1.17096799746476	1.83558631913038	0.884681970658031	1.7795112071719	-0.354032736595003	-0.354032736595003	-0.354032736595003	-0.354032736595003	1.46785058842765	-0.354032736595003	1.05562078731373	-0.354032736595003	-0.354032736595003	2.02380642188201	-0.354032736595003	1.25649113024919	1.21597138197839	-0.354032736595003	-0.354032736595003	-0.354032736595003	-0.354032736595003	-0.354032736595003	-0.354032736595003	-0.354032736595003	1.32670617711042	-0.354032736595003	-0.354032736595003	-0.354032736595003	-0.354032736595003	-0.354032736595003	0.875024240738107	-0.354032736595003	1.1201906990265	-0.354032736595003	-0.354032736595003	-0.354032736595003	-0.354032736595003	-0.354032736595003	-0.354032736595003	-0.354032736595003	-0.354032736595003	-0.354032736595003	-0.354032736595003	-0.354032736595003	-0.354032736595003	-0.354032736595003	1.1053101244574	-0.354032736595003	-0.354032736595003	-0.354032736595003	-0.354032736595003	1.21427132756349	-0.354032736595003	2.25651171638007	-0.354032736595003	-0.354032736595003	-0.354032736595003	0.985857602175414	-0.354032736595003	-0.354032736595003	2.02100083982546	-0.354032736595003	-0.354032736595003	0.950542993125312	-0.354032736595003	-0.354032736595003	-0.354032736595003	2.40552271908373	2.73469282117306	-0.354032736595003	2.21893661832807	-0.354032736595003	-0.354032736595003	-0.354032736595003	-0.354032736595003	-0.354032736595003	-0.354032736595003	-0.354032736595003	2.43849000221716	1.78712995274157	-0.354032736595003	-0.354032736595003	-0.354032736595003	2.53658948549439	1.67086064839609	-0.354032736595003	1.75304761343193	-0.354032736595003	-0.354032736595003	-0.354032736595003	-0.354032736595003	-0.354032736595003	-0.354032736595003	1.85153922360177	1.61853303322411	-0.354032736595003	-0.354032736595003	-0.354032736595003	-0.354032736595003	-0.354032736595003	1.73527312959863	-0.354032736595003	1.64848345644492	-0.354032736595003	-0.354032736595003	0.598277347595139	-0.354032736595003	-0.354032736595003	-0.354032736595003	-0.354032736595003	-0.354032736595003	1.65291695885341	-0.354032736595003	-0.354032736595003	-0.354032736595003	-0.354032736595003	0.987624876142804	0.703481973455124	1.1170687049366	-0.354032736595003	-0.354032736595003	-0.354032736595003	-0.354032736595003	-0.354032736595003	0.797364176475393	0.792991210604916	-0.354032736595003	-0.354032736595003	3.88897963578292	2.42404960323628	2.1282814681325	-0.354032736595003	-0.354032736595003	-0.354032736595003	-0.354032736595003	1.58058660665053	-0.354032736595003	2.31387788032712	-0.354032736595003	-0.354032736595003	2.01148985578799	-0.354032736595003	3.14706504042947	1.57125762761927	-0.354032736595003	-0.354032736595003	-0.354032736595003	-0.354032736595003	-0.354032736595003	-0.354032736595003	-0.354032736595003	-0.354032736595003	-0.354032736595003	-0.354032736595003	-0.354032736595003	-0.354032736595003	-0.354032736595003	-0.354032736595003	-0.354032736595003	-0.354032736595003	1.51920784882704	1.33211591998653	-0.354032736595003	-0.354032736595003	-0.354032736595003	-0.354032736595003	1.40792287512346	1.34554936589895	-0.354032736595003	1.12206109917691	-0.354032736595003	1.86708092977966	-0.354032736595003	-0.354032736595003	-0.354032736595003	-0.354032736595003	2.72652279281408	-0.354032736595003	-0.354032736595003	-0.354032736595003	1.7936772819654	-0.354032736595003	-0.354032736595003	-0.354032736595003	2.57196708727034	2.39040779925149	1.83152999729752	-0.354032736595003	-0.354032736595003	-0.354032736595003	1.82589922538753	-0.354032736595003	1.34079744197822	1.25783799432829	1.19406058559372	0.727651348671609	-0.354032736595003	1.29252126835051	-0.354032736595003	-0.354032736595003	-0.354032736595003	-0.354032736595003	-0.354032736595003	-0.354032736595003	-0.354032736595003	-0.354032736595003	-0.354032736595003	3.75435573999516	3.0811003946667	-0.354032736595003	2.50291799593658	-0.354032736595003	-0.354032736595003	-0.354032736595003	1.9105393116458	-0.354032736595003	2.38587416917704	-0.354032736595003	-0.354032736595003	-0.354032736595003	2.29305121855606	-0.354032736595003	2.62752607060878	-0.354032736595003	-0.354032736595003	-0.354032736595003	-0.354032736595003	-0.354032736595003	-0.354032736595003	-0.354032736595003	-0.354032736595003	-0.354032736595003	-0.354032736595003	-0.354032736595003	-0.354032736595003	-0.354032736595003	-0.354032736595003	-0.354032736595003	-0.354032736595003	-0.354032736595003	-0.354032736595003	-0.354032736595003	2.13559336487436	-0.354032736595003	-0.354032736595003	-0.354032736595003	2.43486430057436	-0.354032736595003	2.16329136019303	-0.354032736595003	2.15236096843201	2.19404178199423	-0.354032736595003	-0.354032736595003	1.84051818094484	-0.354032736595003	-0.354032736595003	-0.354032736595003	1.47967603579014	-0.354032736595003	-0.354032736595003	-0.354032736595003	1.73256682681896	2.07596383859486	1.81106892583546	-0.354032736595003	-0.354032736595003	-0.354032736595003	-0.354032736595003	-0.354032736595003	-0.354032736595003	-0.354032736595003	-0.354032736595003	-0.354032736595003	-0.354032736595003	-0.354032736595003	-0.354032736595003	-0.354032736595003	-0.354032736595003	3.34937764209847	-0.354032736595003	-0.354032736595003	-0.354032736595003	-0.354032736595003	1.98430532776474	-0.354032736595003	1.60847594627766	1.64424673252779	-0.354032736595003	-0.354032736595003	-0.354032736595003	-0.354032736595003	-0.354032736595003	-0.354032736595003	-0.354032736595003	2.06929231339704	1.78570338949785	-0.354032736595003	1.56573794086935	2.39495806504966	-0.354032736595003	1.71250436557713	-0.354032736595003	-0.354032736595003	-0.354032736595003	1.71667395626323	-0.354032736595003	-0.354032736595003	-0.354032736595003	-0.354032736595003	-0.354032736595003	-0.354032736595003	-0.354032736595003	-0.354032736595003	-0.354032736595003	2.22959473998153	-0.354032736595003	-0.354032736595003	-0.354032736595003	-0.354032736595003	-0.354032736595003	-0.354032736595003	-0.354032736595003	-0.354032736595003	-0.354032736595003	-0.354032736595003	-0.354032736595003	-0.354032736595003	-0.354032736595003	2.93993832830066	-0.354032736595003	-0.354032736595003	1.5535194450875	-0.354032736595003	-0.354032736595003	-0.354032736595003	1.23974038563456	-0.354032736595003	-0.354032736595003	-0.354032736595003	-0.354032736595003	-0.354032736595003	-0.354032736595003	-0.354032736595003	-0.354032736595003	1.88465184469964	2.44048860345638	-0.354032736595003	-0.354032736595003	-0.354032736595003	-0.354032736595003	-0.354032736595003	-0.354032736595003	-0.354032736595003	-0.354032736595003	2.19414070903154	1.81493968958801	0.717927901160378	-0.354032736595003	-0.354032736595003	-0.354032736595003	-0.354032736595003	1.22971048564039	1.01016626498437	-0.354032736595003	-0.354032736595003	0.724242578357294	-0.354032736595003	-0.354032736595003	-0.354032736595003	0.634608088453602	-0.354032736595003	-0.354032736595003	0.856723973829177	-0.354032736595003	-0.354032736595003	1.3384318392459	-0.354032736595003	-0.354032736595003	-0.354032736595003	1.18686275906419	-0.354032736595003	-0.354032736595003	1.92558949026358	-0.354032736595003	-0.354032736595003	-0.354032736595003	-0.354032736595003	-0.354032736595003	1.27303831893081	-0.354032736595003	-0.354032736595003	-0.354032736595003	-0.354032736595003	-0.354032736595003	-0.354032736595003	0.891251144792175	-0.354032736595003	-0.354032736595003	1.32707387558419	-0.354032736595003	-0.354032736595003	-0.354032736595003	-0.354032736595003	-0.354032736595003	-0.354032736595003	-0.354032736595003	1.31551077104606	-0.354032736595003	-0.354032736595003	-0.354032736595003	1.16052546143159	-0.354032736595003	-0.354032736595003	-0.354032736595003	-0.354032736595003	-0.354032736595003	-0.354032736595003	-0.354032736595003	-0.354032736595003	1.45190235286081	1.32695129082731	-0.354032736595003	-0.354032736595003	1.29087919479259	1.1147940731572	-0.354032736595003	-0.354032736595003	-0.354032736595003	-0.354032736595003	-0.354032736595003	1.59970133225506	-0.354032736595003	-0.354032736595003	-0.354032736595003	-0.354032736595003	-0.354032736595003	1.47644830017968	-0.354032736595003	-0.354032736595003	-0.354032736595003	1.27246580001531	-0.354032736595003	1.56025146652463	-0.354032736595003	-0.354032736595003	2.33858087391974	-0.354032736595003	1.65167348688292	1.69173554135156	1.315752499901	-0.354032736595003	-0.354032736595003	-0.354032736595003	1.87127982638556	2.22638716887003	-0.354032736595003	-0.354032736595003	-0.354032736595003	-0.354032736595003	-0.354032736595003	-0.354032736595003	-0.354032736595003	-0.354032736595003	-0.354032736595003	1.84094816079773	-0.354032736595003	-0.354032736595003	-0.354032736595003	-0.354032736595003	-0.354032736595003	-0.354032736595003	1.49464876615836	-0.354032736595003	-0.354032736595003	1.39238319951905	-0.354032736595003	-0.354032736595003	1.01032552190288	1.21906247781219	1.26949542975536	-0.354032736595003	-0.354032736595003	0.867865422508547	-0.354032736595003	-0.354032736595003	1.75304761343193	-0.354032736595003	-0.354032736595003	-0.354032736595003	-0.354032736595003	1.58719034587684	-0.354032736595003	-0.354032736595003	-0.354032736595003	-0.354032736595003	-0.354032736595003	-0.354032736595003	1.47396228482279	-0.354032736595003	-0.354032736595003	-0.354032736595003	2.63701769612647	1.69954176550547	-0.354032736595003	0.903593842805726	0.878959412376792	-0.354032736595003	0.505202434210808	0.304664764915603	0.92206352272897	-0.354032736595003	-0.354032736595003	-0.354032736595003	-0.354032736595003	-0.354032736595003	-0.354032736595003	-0.354032736595003	1.64706910625033	-0.354032736595003	-0.354032736595003	-0.354032736595003	-0.354032736595003	1.34217015122151	1.16976703961678	1.70084894805032	1.43400987133702	-0.354032736595003	-0.354032736595003	-0.354032736595003	-0.354032736595003	-0.354032736595003	-0.354032736595003	-0.354032736595003	1.70019513629248	-0.354032736595003	1.78448223176919	1.44707560592428	2.22791349582524	-0.354032736595003	-0.354032736595003	-0.354032736595003	-0.354032736595003	-0.354032736595003	2.14096638850582	-0.354032736595003	-0.354032736595003	-0.354032736595003	-0.354032736595003	1.04825107233451	-0.354032736595003	0.945333949240707	-0.354032736595003	1.09387861854509	-0.354032736595003	-0.354032736595003	0.989628432209789	0.884290072125859	-0.354032736595003	-0.354032736595003	-0.354032736595003	-0.354032736595003	-0.354032736595003	1.32181947318317	1.91318648893336	-0.354032736595003	0.199074997384515	0.776591285353331	-0.354032736595003	0.753803154800082	-0.354032736595003	0.759504086976966	-0.354032736595003	1.02701773950481	0.894894645380353	0.847443179682748	-0.354032736595003	-0.354032736595003	-0.354032736595003	0.819280907441747	1.3991130073323	1.67476300138812	-0.354032736595003	-0.354032736595003	0.697926148978897	-0.354032736595003	0.460838923655182	0.969378418683365	-0.354032736595003	-0.354032736595003	0.55588567696846	-0.354032736595003	-0.354032736595003	-0.354032736595003	0.463135068234703	-0.354032736595003	2.70854129542569	-0.354032736595003	-0.354032736595003	-0.354032736595003	3.65985493277936	-0.354032736595003	1.98800628681341	-0.354032736595003	-0.354032736595003	1.76494409695786	-0.354032736595003	-0.354032736595003	-0.354032736595003	2.46620594829431	-0.354032736595003	-0.354032736595003	-0.354032736595003	-0.354032736595003	2.36174411759184	2.32244216301455	2.23542116512081	2.06266035290044	2.4656493424547	2.18223110918172	2.79996016822694	3.41769211410721	1.87660805568967	1.54240939651262	1.92302745280602	2.54860501594391	-0.354032736595003	-0.354032736595003	-0.354032736595003	-0.354032736595003	-0.354032736595003	-0.354032736595003	-0.354032736595003	-0.354032736595003	-0.354032736595003	-0.354032736595003	2.21138236239216	1.60881509245018	1.61579495110485	-0.354032736595003	-0.354032736595003	-0.354032736595003	-0.354032736595003	2.10360176714817	-0.354032736595003	2.45456830322787	-0.354032736595003	-0.354032736595003	-0.354032736595003	-0.354032736595003	-0.354032736595003	-0.354032736595003	-0.354032736595003	-0.354032736595003	-0.354032736595003	-0.354032736595003	-0.354032736595003	-0.354032736595003	-0.354032736595003	2.34715258913633	1.87216597131951	-0.354032736595003	1.70159670205618	2.26404570456815	1.62248313511281	1.72009874548982	-0.354032736595003	1.84396306950311	-0.354032736595003	-0.354032736595003	-0.354032736595003	-0.354032736595003	-0.354032736595003	1.80898275128239	-0.354032736595003	-0.354032736595003	1.49794423723959	-0.354032736595003	-0.354032736595003	-0.354032736595003	-0.354032736595003	2.03962513959851	2.21651396718674	-0.354032736595003	-0.354032736595003	-0.354032736595003	-0.354032736595003	-0.354032736595003	3.00392577666974	-0.354032736595003	1.98504451065831	-0.354032736595003	1.13405334858814	1.10613378340853	-0.354032736595003	1.45161767711878	-0.354032736595003	-0.354032736595003	-0.354032736595003	-0.354032736595003	-0.354032736595003	1.557841440446	1.69898208402272	3.078777281747	2.02189274893144	-0.354032736595003	1.63391154489965	-0.354032736595003	-0.354032736595003	-0.354032736595003	-0.354032736595003	-0.354032736595003	-0.354032736595003	-0.354032736595003	-0.354032736595003	-0.354032736595003	-0.354032736595003	-0.354032736595003	-0.354032736595003	-0.354032736595003	-0.354032736595003	-0.354032736595003	-0.354032736595003	-0.354032736595003	1.20070260562296	-0.354032736595003	-0.354032736595003	-0.354032736595003	-0.354032736595003	-0.354032736595003	1.18584014422464	1.41498310969297	2.56754210024913	-0.354032736595003	-0.354032736595003	1.46048654126534	-0.354032736595003	-0.354032736595003	-0.354032736595003	-0.354032736595003	-0.354032736595003	1.94916812340884	-0.354032736595003	-0.354032736595003	-0.354032736595003	-0.354032736595003	-0.354032736595003	1.4903234838504	1.02408466805736	-0.354032736595003	-0.354032736595003	-0.354032736595003	-0.354032736595003	-0.354032736595003	-0.354032736595003	-0.354032736595003	-0.354032736595003	-0.354032736595003	-0.354032736595003	1.1562915023983	-0.354032736595003	-0.354032736595003	-0.354032736595003	-0.354032736595003	-0.354032736595003	-0.354032736595003	-0.354032736595003	-0.354032736595003	1.39530835592972	1.30757434248058	-0.354032736595003	-0.354032736595003	-0.354032736595003	-0.354032736595003	-0.354032736595003	-0.354032736595003	-0.354032736595003	-0.354032736595003	-0.354032736595003	1.42334104738786	1.8073168966917	2.44249038414788	-0.354032736595003	1.82325393910964	-0.354032736595003	-0.354032736595003	-0.354032736595003	1.46192555466173	1.15198430934708	-0.354032736595003	-0.354032736595003	1.93143539877876	1.34142111383597	1.78529617187438	2.62039944422092	-0.354032736595003	-0.354032736595003	-0.354032736595003	-0.354032736595003	1.80794127132823	1.2175686526066	-0.354032736595003	2.46955072422547	1.51552631680103	-0.354032736595003	-0.354032736595003	-0.354032736595003	-0.354032736595003	-0.354032736595003	-0.354032736595003	-0.354032736595003	-0.354032736595003	-0.354032736595003	0.774102207789177	1.37999893013878	0.633494613192473	-0.354032736595003	-0.354032736595003	-0.354032736595003	1.19966090542859	2.03833056945402	-0.354032736595003	1.04985377950855	-0.354032736595003	-0.354032736595003	-0.354032736595003	-0.354032736595003	-0.354032736595003	-0.354032736595003	1.19862064848958	-0.354032736595003	0.845482041766913	0.665270056442179	1.13234144594321	0.88979982233292	-0.354032736595003	-0.354032736595003	0.697411253644046	1.00762333575003	-0.354032736595003	-0.354032736595003	-0.354032736595003	0.852622450973307	-0.354032736595003	-0.354032736595003	1.67822487324686	0.653076518141844	-0.354032736595003	-0.354032736595003	2.25995888261865	2.36345211526548	-0.354032736595003	-0.354032736595003	-0.354032736595003	-0.354032736595003	-0.354032736595003	-0.354032736595003	-0.354032736595003	-0.354032736595003	-0.354032736595003	-0.354032736595003	-0.354032736595003	-0.354032736595003	-0.354032736595003	-0.354032736595003	-0.354032736595003	-0.354032736595003	-0.354032736595003	-0.354032736595003	-0.354032736595003	2.10442498621375	-0.354032736595003	2.13277555764971	2.12213085464488	-0.354032736595003	-0.354032736595003	-0.354032736595003	-0.354032736595003	-0.354032736595003	2.25276252301903	-0.354032736595003	-0.354032736595003	-0.354032736595003	-0.354032736595003	-0.354032736595003	-0.354032736595003	-0.354032736595003	-0.354032736595003	2.18959873007782	-0.354032736595003	-0.354032736595003	-0.354032736595003	-0.354032736595003	-0.354032736595003	-0.354032736595003	-0.354032736595003	-0.354032736595003	-0.354032736595003	-0.354032736595003	1.93519371769723	-0.354032736595003	-0.354032736595003	-0.354032736595003	1.53393130402336	-0.354032736595003	-0.354032736595003	-0.354032736595003	-0.354032736595003	-0.354032736595003	1.66634296156618	1.9422764950987	1.52244170436014	-0.354032736595003	-0.354032736595003	-0.354032736595003	2.61914577975717	-0.354032736595003	-0.354032736595003	-0.354032736595003	-0.354032736595003	1.33855617324307	-0.354032736595003	-0.354032736595003	-0.354032736595003	1.69340300415973	-0.354032736595003	1.77839864354517	1.75166893604004	1.452329542686	-0.354032736595003	-0.354032736595003	-0.354032736595003	-0.354032736595003	1.4901747147156	-0.354032736595003	1.56849361296607	-0.354032736595003	-0.354032736595003	-0.354032736595003	-0.354032736595003	-0.354032736595003	-0.354032736595003	-0.354032736595003	-0.354032736595003	-0.354032736595003	1.9482149101167	1.37986816738297	-0.354032736595003	-0.354032736595003	0.831755584590193	-0.354032736595003	-0.354032736595003	1.67868131437232	-0.354032736595003	-0.354032736595003	-0.354032736595003	0.759714431751411	-0.354032736595003	-0.354032736595003	1.95107709926534	-0.354032736595003	1.98504451065831	2.64764411633132	1.79593779458325	1.36947336463309	1.43331302574113	-0.354032736595003	-0.354032736595003	-0.354032736595003	-0.354032736595003	-0.354032736595003	-0.354032736595003	1.25101557665448	0.967771982649944	-0.354032736595003	1.73954099307953	-0.354032736595003	-0.354032736595003	-0.354032736595003	-0.354032736595003	-0.354032736595003	-0.354032736595003	-0.354032736595003	-0.354032736595003	-0.354032736595003	1.32303837572096	-0.354032736595003	-0.354032736595003	-0.354032736595003	-0.354032736595003	-0.354032736595003	-0.354032736595003	0.836616635632879	2.133901847451	-0.354032736595003	-0.354032736595003	-0.354032736595003	-0.354032736595003	1.93143539877876	-0.354032736595003	-0.354032736595003	-0.354032736595003	-0.354032736595003	1.98282847150067	-0.354032736595003	-0.354032736595003	-0.354032736595003	-0.354032736595003	-0.354032736595003	-0.354032736595003	-0.354032736595003	-0.354032736595003	1.1223420814479	-0.354032736595003	-0.354032736595003	0.9005685911925	-0.354032736595003	1.76834080226677	-0.354032736595003	-0.354032736595003	3.14797678866381	2.37823949262238	-0.354032736595003	-0.354032736595003	2.32575226858355	-0.354032736595003	1.50927205463221	-0.354032736595003	-0.354032736595003	-0.354032736595003	-0.354032736595003	-0.354032736595003	-0.354032736595003	1.53393130402336	-0.354032736595003	1.28959137895932	-0.354032736595003	1.71838484918838	-0.354032736595003	-0.354032736595003	1.61221336930699	-0.354032736595003	-0.354032736595003	-0.354032736595003	1.52414031396534	-0.354032736595003	-0.354032736595003	1.63950300980864	1.251683977341	-0.354032736595003	-0.354032736595003	-0.354032736595003	-0.354032736595003	1.1518867133879	-0.354032736595003	-0.354032736595003	-0.354032736595003	-0.354032736595003	-0.354032736595003	-0.354032736595003	-0.354032736595003	-0.354032736595003	1.43512600705912	1.25772566641211	-0.354032736595003	-0.354032736595003	1.45176000324636	-0.354032736595003	-0.354032736595003	-0.354032736595003	-0.354032736595003	-0.354032736595003	1.87105840814743	-0.354032736595003	2.01705963512975	3.6705628835458	-0.354032736595003	1.557841440446	-0.354032736595003	-0.354032736595003	-0.354032736595003	-0.354032736595003	-0.354032736595003	-0.354032736595003	-0.354032736595003	-0.354032736595003	1.4613496625765	1.37751795029571	-0.354032736595003	1.29146525891257	-0.354032736595003	2.88832250827632	-0.354032736595003	-0.354032736595003	-0.354032736595003	-0.354032736595003	-0.354032736595003	-0.354032736595003	-0.354032736595003	-0.354032736595003	-0.354032736595003	-0.354032736595003	-0.354032736595003	-0.354032736595003	-0.354032736595003	-0.354032736595003	2.80834045356282	1.86597877419011	1.37764834356956	-0.354032736595003	-0.354032736595003	-0.354032736595003	-0.354032736595003	1.48690814902352	-0.354032736595003	-0.354032736595003	-0.354032736595003	1.6986091426844	-0.354032736595003	-0.354032736595003	1.45761566653199	-0.354032736595003	-0.354032736595003	1.27521771170037	1.29134801138436	-0.354032736595003	1.08939326909531	-0.354032736595003	0.822447921258888	-0.354032736595003	-0.354032736595003	4.06704009479233	1.65078628974759	-0.354032736595003	3.22340910194733	2.40340259870674	1.44636806643859	-0.354032736595003	-0.354032736595003	-0.354032736595003	-0.354032736595003	2.05265470382618	-0.354032736595003	-0.354032736595003	-0.354032736595003	-0.354032736595003	-0.354032736595003	-0.354032736595003	-0.354032736595003	-0.354032736595003	-0.354032736595003	-0.354032736595003	-0.354032736595003	-0.354032736595003	-0.354032736595003	1.18410491621244	2.67960366445853	2.14764699792126	1.05493978766137	1.09432873336929	0.852374785460712	0.824391917571102	-0.354032736595003	-0.354032736595003	-0.354032736595003	1.74109754078687	-0.354032736595003	-0.354032736595003	-0.354032736595003	1.48129438209125	-0.354032736595003	1.40981791033088	-0.354032736595003	1.26892549505646	-0.354032736595003	-0.354032736595003	-0.354032736595003	1.46973772418454	-0.354032736595003	-0.354032736595003	-0.354032736595003	-0.354032736595003	-0.354032736595003	2.35901624743214	-0.354032736595003	1.08156817062842	-0.354032736595003	-0.354032736595003	1.12591076374825	-0.354032736595003	1.49345346092851	-0.354032736595003	-0.354032736595003	-0.354032736595003	-0.354032736595003	-0.354032736595003	-0.354032736595003	-0.354032736595003	0.619567532765195	-0.354032736595003	-0.354032736595003	-0.354032736595003	0.627273315447994	1.73121646594806	1.82043984395562	0.473919760817093	-0.354032736595003	-0.354032736595003	1.50396769426809	-0.354032736595003	1.3934457106436	-0.354032736595003	-0.354032736595003	-0.354032736595003	-0.354032736595003	2.04079154897203	0.844320704934809	1.02384082304617	-0.354032736595003	-0.354032736595003	0.853738231773802	-0.354032736595003	0.669106272064687	-0.354032736595003	-0.354032736595003	-0.354032736595003	1.26155394906332	0.347007956950644	-0.354032736595003	-0.354032736595003	0.649275989730512	0.848026653267986	-0.354032736595003	1.00833755029825	-0.354032736595003	-0.354032736595003	0.362777162111674	-0.354032736595003	-0.354032736595003	0.306982380525061	-0.354032736595003	0.41977348227903	-0.354032736595003	0.438151812291997	1.27606050279023	1.27414637597117	0.0177477821649639	0.838689375751619	0.198601872094883	1.31158082712197	0.0538178180231879	0.0287657772078004	4.74858155191407	-0.354032736595003	-0.354032736595003	-0.354032736595003	-0.354032736595003	-0.354032736595003	-0.354032736595003	-0.354032736595003	-0.354032736595003	-0.354032736595003	-0.354032736595003	-0.354032736595003	-0.354032736595003	-0.354032736595003	-0.354032736595003	5.98010587770588	6.83791122130823	-0.354032736595003	-0.354032736595003	-0.354032736595003	-0.354032736595003	-0.354032736595003	-0.354032736595003	-0.354032736595003	3.51483831880375	-0.354032736595003	2.61414298210166	-0.354032736595003	-0.354032736595003	-0.354032736595003	1.49614518117971	-0.354032736595003	2.73332773810395	-0.354032736595003	-0.354032736595003	-0.354032736595003	-0.354032736595003	1.07051489522819	2.05335392803402	-0.354032736595003	-0.354032736595003	-0.354032736595003	-0.354032736595003	2.65042094041577	-0.354032736595003	-0.354032736595003	-0.354032736595003	-0.354032736595003	0.94009587420054	-0.354032736595003	-0.354032736595003	-0.354032736595003	-0.354032736595003	-0.354032736595003	-0.354032736595003	2.95798268846644	2.76112438233308	-0.354032736595003	-0.354032736595003	3.73682808408141	1.93566444176132	4.1082476498215	-0.354032736595003	-0.354032736595003	-0.354032736595003	3.95298452501006	3.35377829834888	-0.354032736595003	-0.354032736595003	2.45825120993978	3.32345985990298	-0.354032736595003	2.88485151944373
```
