## Supplementary material for "Asynchronous Transitions from High-Risk Hepatoblastoma to Carcinoma": All tables: HBC_heatmap.txt (part 172 of 311)

```
UQCR10	-0.258990397297519	-0.258990397297519	-0.258990397297519	-0.258990397297519	-0.258990397297519	-0.258990397297519	-0.258990397297519	-0.258990397297519	-0.258990397297519	-0.258990397297519	-0.258990397297519	-0.258990397297519	-0.258990397297519	-0.258990397297519	-0.258990397297519	-0.258990397297519	-0.258990397297519	-0.258990397297519	-0.258990397297519	-0.258990397297519	-0.258990397297519	-0.258990397297519	-0.258990397297519	-0.258990397297519	-0.258990397297519	-0.258990397297519	-0.258990397297519	-0.258990397297519	-0.258990397297519	-0.258990397297519	-0.258990397297519	-0.258990397297519	-0.258990397297519	-0.258990397297519	-0.258990397297519	-0.258990397297519	-0.258990397297519	-0.258990397297519	-0.258990397297519	-0.258990397297519	-0.258990397297519	-0.258990397297519	-0.258990397297519	-0.258990397297519	-0.258990397297519	-0.258990397297519	-0.258990397297519	-0.258990397297519	-0.258990397297519	-0.258990397297519	-0.258990397297519	-0.258990397297519	-0.258990397297519	-0.258990397297519	-0.258990397297519	-0.258990397297519	-0.258990397297519	-0.258990397297519	-0.258990397297519	-0.258990397297519	-0.258990397297519	-0.258990397297519	-0.258990397297519	-0.258990397297519	-0.258990397297519	-0.258990397297519	-0.258990397297519	-0.258990397297519	-0.258990397297519	-0.258990397297519	-0.258990397297519	-0.258990397297519	-0.258990397297519	-0.258990397297519	-0.258990397297519	-0.258990397297519	-0.258990397297519	-0.258990397297519	-0.258990397297519	-0.258990397297519	-0.258990397297519	-0.258990397297519	-0.258990397297519	-0.258990397297519	-0.258990397297519	-0.258990397297519	-0.258990397297519	-0.258990397297519	-0.258990397297519	-0.258990397297519	-0.258990397297519	-0.258990397297519	-0.258990397297519	-0.258990397297519	-0.258990397297519	-0.258990397297519	-0.258990397297519	-0.258990397297519	-0.258990397297519	-0.258990397297519	-0.258990397297519	-0.258990397297519	-0.258990397297519	-0.258990397297519	-0.258990397297519	-0.258990397297519	-0.258990397297519	-0.258990397297519	-0.258990397297519	-0.258990397297519	-0.258990397297519	-0.258990397297519	-0.258990397297519	-0.258990397297519	-0.258990397297519	-0.258990397297519	-0.258990397297519	3.0946481007822	-0.258990397297519	-0.258990397297519	-0.258990397297519	-0.258990397297519	-0.258990397297519	-0.258990397297519	-0.258990397297519	-0.258990397297519	-0.258990397297519	-0.258990397297519	-0.258990397297519	-0.258990397297519	-0.258990397297519	-0.258990397297519	-0.258990397297519	-0.258990397297519	-0.258990397297519	-0.258990397297519	-0.258990397297519	-0.258990397297519	-0.258990397297519	-0.258990397297519	-0.258990397297519	-0.258990397297519	-0.258990397297519	-0.258990397297519	-0.258990397297519	-0.258990397297519	-0.258990397297519	-0.258990397297519	-0.258990397297519	-0.258990397297519	-0.258990397297519	-0.258990397297519	-0.258990397297519	-0.258990397297519	-0.258990397297519	-0.258990397297519	-0.258990397297519	-0.258990397297519	4.0507928082392	-0.258990397297519	-0.258990397297519	-0.258990397297519	-0.258990397297519	-0.258990397297519	-0.258990397297519	-0.258990397297519	-0.258990397297519	-0.258990397297519	-0.258990397297519	-0.258990397297519	-0.258990397297519	-0.258990397297519	-0.258990397297519	-0.258990397297519	-0.258990397297519	-0.258990397297519	-0.258990397297519	-0.258990397297519	-0.258990397297519	-0.258990397297519	-0.258990397297519	-0.258990397297519	-0.258990397297519	-0.258990397297519	-0.258990397297519	-0.258990397297519	-0.258990397297519	-0.258990397297519	-0.258990397297519	-0.258990397297519	-0.258990397297519	-0.258990397297519	-0.258990397297519	-0.258990397297519	-0.258990397297519	-0.258990397297519	-0.258990397297519	-0.258990397297519	-0.258990397297519	-0.258990397297519	-0.258990397297519	-0.258990397297519	-0.258990397297519	-0.258990397297519	-0.258990397297519	-0.258990397297519	-0.258990397297519	-0.258990397297519	-0.258990397297519	-0.258990397297519	-0.258990397297519	-0.258990397297519	-0.258990397297519	-0.258990397297519	-0.258990397297519	-0.258990397297519	-0.258990397297519	-0.258990397297519	-0.258990397297519	-0.258990397297519	-0.258990397297519	-0.258990397297519	-0.258990397297519	-0.258990397297519	-0.258990397297519	-0.258990397297519	-0.258990397297519	-0.258990397297519	-0.258990397297519	-0.258990397297519	-0.258990397297519	-0.258990397297519	-0.258990397297519	-0.258990397297519	-0.258990397297519	-0.258990397297519	-0.258990397297519	-0.258990397297519	-0.258990397297519	-0.258990397297519	-0.258990397297519	3.95789674055123	-0.258990397297519	-0.258990397297519	-0.258990397297519	-0.258990397297519	-0.258990397297519	-0.258990397297519	-0.258990397297519	-0.258990397297519	-0.258990397297519	-0.258990397297519	-0.258990397297519	-0.258990397297519	-0.258990397297519	-0.258990397297519	-0.258990397297519	-0.258990397297519	-0.258990397297519	-0.258990397297519	-0.258990397297519	-0.258990397297519	-0.258990397297519	-0.258990397297519	-0.258990397297519	-0.258990397297519	-0.258990397297519	-0.258990397297519	5.35677155278737	-0.258990397297519	-0.258990397297519	-0.258990397297519	-0.258990397297519	-0.258990397297519	-0.258990397297519	-0.258990397297519	-0.258990397297519	-0.258990397297519	-0.258990397297519	-0.258990397297519	-0.258990397297519	-0.258990397297519	-0.258990397297519	-0.258990397297519	-0.258990397297519	-0.258990397297519	-0.258990397297519	-0.258990397297519	2.22400884142996	-0.258990397297519	-0.258990397297519	-0.258990397297519	-0.258990397297519	-0.258990397297519	-0.258990397297519	-0.258990397297519	-0.258990397297519	-0.258990397297519	-0.258990397297519	-0.258990397297519	-0.258990397297519	-0.258990397297519	-0.258990397297519	4.2093026942015	-0.258990397297519	-0.258990397297519	-0.258990397297519	-0.258990397297519	-0.258990397297519	-0.258990397297519	-0.258990397297519	-0.258990397297519	-0.258990397297519	-0.258990397297519	-0.258990397297519	-0.258990397297519	-0.258990397297519	-0.258990397297519	-0.258990397297519	-0.258990397297519	-0.258990397297519	-0.258990397297519	-0.258990397297519	-0.258990397297519	-0.258990397297519	-0.258990397297519	3.2920363724696	-0.258990397297519	-0.258990397297519	-0.258990397297519	-0.258990397297519	4.44164494837162	-0.258990397297519	-0.258990397297519	-0.258990397297519	-0.258990397297519	-0.258990397297519	-0.258990397297519	-0.258990397297519	-0.258990397297519	-0.258990397297519	-0.258990397297519	-0.258990397297519	-0.258990397297519	-0.258990397297519	-0.258990397297519	-0.258990397297519	-0.258990397297519	-0.258990397297519	-0.258990397297519	-0.258990397297519	-0.258990397297519	-0.258990397297519	-0.258990397297519	-0.258990397297519	-0.258990397297519	-0.258990397297519	-0.258990397297519	-0.258990397297519	-0.258990397297519	-0.258990397297519	-0.258990397297519	3.3347973695227	-0.258990397297519	-0.258990397297519	-0.258990397297519	-0.258990397297519	-0.258990397297519	-0.258990397297519	-0.258990397297519	-0.258990397297519	-0.258990397297519	-0.258990397297519	-0.258990397297519	-0.258990397297519	-0.258990397297519	-0.258990397297519	-0.258990397297519	-0.258990397297519	-0.258990397297519	-0.258990397297519	-0.258990397297519	-0.258990397297519	-0.258990397297519	-0.258990397297519	-0.258990397297519	-0.258990397297519	-0.258990397297519	-0.258990397297519	-0.258990397297519	-0.258990397297519	-0.258990397297519	-0.258990397297519	-0.258990397297519	4.61819791454613	3.9020895042297	-0.258990397297519	-0.258990397297519	-0.258990397297519	-0.258990397297519	-0.258990397297519	-0.258990397297519	-0.258990397297519	-0.258990397297519	-0.258990397297519	-0.258990397297519	-0.258990397297519	-0.258990397297519	-0.258990397297519	-0.258990397297519	-0.258990397297519	-0.258990397297519	-0.258990397297519	-0.258990397297519	-0.258990397297519	-0.258990397297519	-0.258990397297519	-0.258990397297519	-0.258990397297519	-0.258990397297519	-0.258990397297519	-0.258990397297519	-0.258990397297519	-0.258990397297519	-0.258990397297519	-0.258990397297519	-0.258990397297519	-0.258990397297519	-0.258990397297519	-0.258990397297519	-0.258990397297519	-0.258990397297519	-0.258990397297519	-0.258990397297519	-0.258990397297519	-0.258990397297519	-0.258990397297519	-0.258990397297519	-0.258990397297519	-0.258990397297519	-0.258990397297519	-0.258990397297519	-0.258990397297519	-0.258990397297519	-0.258990397297519	-0.258990397297519	-0.258990397297519	-0.258990397297519	-0.258990397297519	-0.258990397297519	-0.258990397297519	-0.258990397297519	-0.258990397297519	3.36776836588852	-0.258990397297519	-0.258990397297519	-0.258990397297519	-0.258990397297519	-0.258990397297519	-0.258990397297519	-0.258990397297519	-0.258990397297519	-0.258990397297519	-0.258990397297519	-0.258990397297519	-0.258990397297519	-0.258990397297519	-0.258990397297519	-0.258990397297519	-0.258990397297519	-0.258990397297519	-0.258990397297519	-0.258990397297519	-0.258990397297519	-0.258990397297519	-0.258990397297519	-0.258990397297519	-0.258990397297519	-0.258990397297519	-0.258990397297519	-0.258990397297519	-0.258990397297519	-0.258990397297519	-0.258990397297519	-0.258990397297519	-0.258990397297519	-0.258990397297519	-0.258990397297519	-0.258990397297519	-0.258990397297519	-0.258990397297519	-0.258990397297519	-0.258990397297519	-0.258990397297519	-0.258990397297519	-0.258990397297519	-0.258990397297519	-0.258990397297519	-0.258990397297519	-0.258990397297519	-0.258990397297519	-0.258990397297519	-0.258990397297519	-0.258990397297519	-0.258990397297519	-0.258990397297519	-0.258990397297519	-0.258990397297519	-0.258990397297519	-0.258990397297519	-0.258990397297519	-0.258990397297519	-0.258990397297519	-0.258990397297519	-0.258990397297519	-0.258990397297519	-0.258990397297519	-0.258990397297519	-0.258990397297519	-0.258990397297519	-0.258990397297519	-0.258990397297519	-0.258990397297519	-0.258990397297519	-0.258990397297519	-0.258990397297519	-0.258990397297519	-0.258990397297519	-0.258990397297519	-0.258990397297519	-0.258990397297519	-0.258990397297519	-0.258990397297519	-0.258990397297519	-0.258990397297519	-0.258990397297519	-0.258990397297519	-0.258990397297519	-0.258990397297519	-0.258990397297519	-0.258990397297519	-0.258990397297519	-0.258990397297519	-0.258990397297519	-0.258990397297519	-0.258990397297519	-0.258990397297519	-0.258990397297519	-0.258990397297519	-0.258990397297519	-0.258990397297519	-0.258990397297519	-0.258990397297519	-0.258990397297519	-0.258990397297519	-0.258990397297519	-0.258990397297519	-0.258990397297519	-0.258990397297519	-0.258990397297519	-0.258990397297519	-0.258990397297519	-0.258990397297519	-0.258990397297519	-0.258990397297519	-0.258990397297519	-0.258990397297519	-0.258990397297519	-0.258990397297519	-0.258990397297519	-0.258990397297519	-0.258990397297519	-0.258990397297519	-0.258990397297519	-0.258990397297519	-0.258990397297519	-0.258990397297519	-0.258990397297519	-0.258990397297519	-0.258990397297519	-0.258990397297519	-0.258990397297519	-0.258990397297519	-0.258990397297519	-0.258990397297519	-0.258990397297519	-0.258990397297519	-0.258990397297519	-0.258990397297519	-0.258990397297519	-0.258990397297519	-0.258990397297519	-0.258990397297519	-0.258990397297519	-0.258990397297519	-0.258990397297519	-0.258990397297519	-0.258990397297519	-0.258990397297519	-0.258990397297519	-0.258990397297519	-0.258990397297519	-0.258990397297519	-0.258990397297519	-0.258990397297519	-0.258990397297519	-0.258990397297519	-0.258990397297519	-0.258990397297519	-0.258990397297519	-0.258990397297519	-0.258990397297519	-0.258990397297519	-0.258990397297519	-0.258990397297519	-0.258990397297519	-0.258990397297519	-0.258990397297519	-0.258990397297519	-0.258990397297519	-0.258990397297519	-0.258990397297519	-0.258990397297519	-0.258990397297519	-0.258990397297519	-0.258990397297519	-0.258990397297519	-0.258990397297519	-0.258990397297519	-0.258990397297519	-0.258990397297519	-0.258990397297519	-0.258990397297519	-0.258990397297519	-0.258990397297519	-0.258990397297519	-0.258990397297519	-0.258990397297519	-0.258990397297519	-0.258990397297519	-0.258990397297519	-0.258990397297519	-0.258990397297519	-0.258990397297519	-0.258990397297519	-0.258990397297519	-0.258990397297519	-0.258990397297519	-0.258990397297519	-0.258990397297519	-0.258990397297519	-0.258990397297519	-0.258990397297519	-0.258990397297519	-0.258990397297519	-0.258990397297519	-0.258990397297519	-0.258990397297519	-0.258990397297519	-0.258990397297519	-0.258990397297519	-0.258990397297519	-0.258990397297519	-0.258990397297519	-0.258990397297519	-0.258990397297519	-0.258990397297519	0.543403508468456	-0.258990397297519	-0.258990397297519	-0.258990397297519	-0.258990397297519	-0.258990397297519	-0.258990397297519	-0.258990397297519	-0.258990397297519	-0.258990397297519	-0.258990397297519	1.86408010802575	-0.258990397297519	-0.258990397297519	-0.258990397297519	-0.258990397297519	-0.258990397297519	-0.258990397297519	-0.258990397297519	-0.258990397297519	-0.258990397297519	-0.258990397297519	-0.258990397297519	-0.258990397297519	-0.258990397297519	-0.258990397297519	-0.258990397297519	-0.258990397297519	-0.258990397297519	-0.258990397297519	-0.258990397297519	-0.258990397297519	-0.258990397297519	-0.258990397297519	-0.258990397297519	-0.258990397297519	-0.258990397297519	-0.258990397297519	-0.258990397297519	-0.258990397297519	-0.258990397297519	-0.258990397297519	-0.258990397297519	-0.258990397297519	-0.258990397297519	-0.258990397297519	-0.258990397297519	-0.258990397297519	-0.258990397297519	-0.258990397297519	-0.258990397297519	-0.258990397297519	-0.258990397297519	-0.258990397297519	-0.258990397297519	-0.258990397297519	-0.258990397297519	-0.258990397297519	-0.258990397297519	-0.258990397297519	-0.258990397297519	-0.258990397297519	-0.258990397297519	-0.258990397297519	-0.258990397297519	-0.258990397297519	-0.258990397297519	-0.258990397297519	-0.258990397297519	-0.258990397297519	-0.258990397297519	-0.258990397297519	-0.258990397297519	-0.258990397297519	-0.258990397297519	-0.258990397297519	-0.258990397297519	-0.258990397297519	-0.258990397297519	-0.258990397297519	-0.258990397297519	-0.258990397297519	-0.258990397297519	-0.258990397297519	-0.258990397297519	-0.258990397297519	-0.258990397297519	-0.258990397297519	-0.258990397297519	-0.258990397297519	-0.258990397297519	-0.258990397297519	-0.258990397297519	-0.258990397297519	-0.258990397297519	-0.258990397297519	-0.258990397297519	-0.258990397297519	-0.258990397297519	-0.258990397297519	3.82596850458746	-0.258990397297519	-0.258990397297519	-0.258990397297519	-0.258990397297519	-0.258990397297519	-0.258990397297519	-0.258990397297519	-0.258990397297519	-0.258990397297519	-0.258990397297519	-0.258990397297519	-0.258990397297519	-0.258990397297519	-0.258990397297519	-0.258990397297519	-0.258990397297519	-0.258990397297519	-0.258990397297519	-0.258990397297519	-0.258990397297519	-0.258990397297519	-0.258990397297519	-0.258990397297519	-0.258990397297519	-0.258990397297519	-0.258990397297519	-0.258990397297519	-0.258990397297519	-0.258990397297519	-0.258990397297519	-0.258990397297519	-0.258990397297519	-0.258990397297519	-0.258990397297519	-0.258990397297519	-0.258990397297519	-0.258990397297519	-0.258990397297519	-0.258990397297519	-0.258990397297519	-0.258990397297519	-0.258990397297519	-0.258990397297519	-0.258990397297519	-0.258990397297519	-0.258990397297519	-0.258990397297519	-0.258990397297519	-0.258990397297519	-0.258990397297519	-0.258990397297519	-0.258990397297519	-0.258990397297519	-0.258990397297519	-0.258990397297519	-0.258990397297519	-0.258990397297519	-0.258990397297519	-0.258990397297519	6.70359548266828	-0.258990397297519	-0.258990397297519	-0.258990397297519	-0.258990397297519	-0.258990397297519	-0.258990397297519	-0.258990397297519	-0.258990397297519	-0.258990397297519	-0.258990397297519	-0.258990397297519	-0.258990397297519	-0.258990397297519	-0.258990397297519	-0.258990397297519	-0.258990397297519	-0.258990397297519	-0.258990397297519	-0.258990397297519	-0.258990397297519	-0.258990397297519	-0.258990397297519	-0.258990397297519	-0.258990397297519	-0.258990397297519	-0.258990397297519	-0.258990397297519	-0.258990397297519	-0.258990397297519	-0.258990397297519	-0.258990397297519	-0.258990397297519	-0.258990397297519	-0.258990397297519	-0.258990397297519	-0.258990397297519	-0.258990397297519	-0.258990397297519	-0.258990397297519	-0.258990397297519	-0.258990397297519	-0.258990397297519	-0.258990397297519	-0.258990397297519	-0.258990397297519	-0.258990397297519	-0.258990397297519	-0.258990397297519	-0.258990397297519	-0.258990397297519	-0.258990397297519	-0.258990397297519	-0.258990397297519	-0.258990397297519	-0.258990397297519	-0.258990397297519	-0.258990397297519	-0.258990397297519	-0.258990397297519	-0.258990397297519	-0.258990397297519	-0.258990397297519	-0.258990397297519	-0.258990397297519	-0.258990397297519	-0.258990397297519	-0.258990397297519	4.5364275376066	-0.258990397297519	-0.258990397297519	-0.258990397297519	-0.258990397297519	-0.258990397297519	-0.258990397297519	-0.258990397297519	-0.258990397297519	-0.258990397297519	-0.258990397297519	-0.258990397297519	-0.258990397297519	-0.258990397297519	-0.258990397297519	-0.258990397297519	-0.258990397297519	-0.258990397297519	-0.258990397297519	-0.258990397297519	-0.258990397297519	-0.258990397297519	-0.258990397297519	-0.258990397297519	-0.258990397297519	-0.258990397297519	-0.258990397297519	-0.258990397297519	-0.258990397297519	-0.258990397297519	-0.258990397297519	-0.258990397297519	-0.258990397297519	-0.258990397297519	-0.258990397297519	-0.258990397297519	-0.258990397297519	-0.258990397297519	-0.258990397297519	-0.258990397297519	-0.258990397297519	-0.258990397297519	-0.258990397297519	-0.258990397297519	-0.258990397297519	-0.258990397297519	-0.258990397297519	-0.258990397297519	-0.258990397297519	-0.258990397297519	-0.258990397297519	-0.258990397297519	-0.258990397297519	-0.258990397297519	-0.258990397297519	-0.258990397297519	-0.258990397297519	-0.258990397297519	-0.258990397297519	-0.258990397297519	-0.258990397297519	-0.258990397297519	-0.258990397297519	-0.258990397297519	-0.258990397297519	-0.258990397297519	-0.258990397297519	-0.258990397297519	-0.258990397297519	-0.258990397297519	-0.258990397297519	-0.258990397297519	-0.258990397297519	-0.258990397297519	-0.258990397297519	-0.258990397297519	-0.258990397297519	-0.258990397297519	-0.258990397297519	-0.258990397297519	-0.258990397297519	-0.258990397297519	-0.258990397297519	-0.258990397297519	-0.258990397297519	-0.258990397297519	-0.258990397297519	-0.258990397297519	-0.258990397297519	-0.258990397297519	-0.258990397297519	-0.258990397297519	-0.258990397297519	-0.258990397297519	-0.258990397297519	-0.258990397297519	-0.258990397297519	-0.258990397297519	-0.258990397297519	-0.258990397297519	-0.258990397297519	-0.258990397297519	3.48261434945722	-0.258990397297519	-0.258990397297519	-0.258990397297519	-0.258990397297519	-0.258990397297519	-0.258990397297519	-0.258990397297519	-0.258990397297519	-0.258990397297519	-0.258990397297519	-0.258990397297519	-0.258990397297519	-0.258990397297519	-0.258990397297519	-0.258990397297519	-0.258990397297519	-0.258990397297519	-0.258990397297519	-0.258990397297519	-0.258990397297519	-0.258990397297519	-0.258990397297519	-0.258990397297519	-0.258990397297519	-0.258990397297519	-0.258990397297519	3.55434571154309	-0.258990397297519	-0.258990397297519	-0.258990397297519	-0.258990397297519	-0.258990397297519	-0.258990397297519	-0.258990397297519	-0.258990397297519	-0.258990397297519	-0.258990397297519	-0.258990397297519	-0.258990397297519	-0.258990397297519	-0.258990397297519	-0.258990397297519	-0.258990397297519	-0.258990397297519	-0.258990397297519	-0.258990397297519	-0.258990397297519	-0.258990397297519	-0.258990397297519	-0.258990397297519	-0.258990397297519	-0.258990397297519	-0.258990397297519	-0.258990397297519	-0.258990397297519	-0.258990397297519	-0.258990397297519	-0.258990397297519	-0.258990397297519	-0.258990397297519	-0.258990397297519	-0.258990397297519	-0.258990397297519	-0.258990397297519	-0.258990397297519	-0.258990397297519	-0.258990397297519	-0.258990397297519	-0.258990397297519	-0.258990397297519	-0.258990397297519	-0.258990397297519	-0.258990397297519	-0.258990397297519	-0.258990397297519	-0.258990397297519	-0.258990397297519	-0.258990397297519	-0.258990397297519	-0.258990397297519	-0.258990397297519	-0.258990397297519	-0.258990397297519	-0.258990397297519	-0.258990397297519	-0.258990397297519	-0.258990397297519	-0.258990397297519	-0.258990397297519	-0.258990397297519	-0.258990397297519	-0.258990397297519	-0.258990397297519	-0.258990397297519	-0.258990397297519	-0.258990397297519	-0.258990397297519	-0.258990397297519	-0.258990397297519	-0.258990397297519	-0.258990397297519	-0.258990397297519	-0.258990397297519	-0.258990397297519	-0.258990397297519	-0.258990397297519	-0.258990397297519	-0.258990397297519	-0.258990397297519	-0.258990397297519	-0.258990397297519	-0.258990397297519	-0.258990397297519	-0.258990397297519	-0.258990397297519	-0.258990397297519	-0.258990397297519	-0.258990397297519	-0.258990397297519	-0.258990397297519	-0.258990397297519	-0.258990397297519	-0.258990397297519	-0.258990397297519	-0.258990397297519	-0.258990397297519	-0.258990397297519	-0.258990397297519	-0.258990397297519	-0.258990397297519	-0.258990397297519	-0.258990397297519	-0.258990397297519	-0.258990397297519	-0.258990397297519	-0.258990397297519	-0.258990397297519	-0.258990397297519	-0.258990397297519	-0.258990397297519	-0.258990397297519	-0.258990397297519	-0.258990397297519	-0.258990397297519	-0.258990397297519	-0.258990397297519	-0.258990397297519	-0.258990397297519	-0.258990397297519	-0.258990397297519	-0.258990397297519	-0.258990397297519	-0.258990397297519	-0.258990397297519	-0.258990397297519	-0.258990397297519	-0.258990397297519	-0.258990397297519	-0.258990397297519	-0.258990397297519	-0.258990397297519	-0.258990397297519	-0.258990397297519	-0.258990397297519	-0.258990397297519	-0.258990397297519	-0.258990397297519	-0.258990397297519	-0.258990397297519	-0.258990397297519	-0.258990397297519	-0.258990397297519	-0.258990397297519	-0.258990397297519	-0.258990397297519	-0.258990397297519	-0.258990397297519	-0.258990397297519	-0.258990397297519	-0.258990397297519	-0.258990397297519	-0.258990397297519	-0.258990397297519	-0.258990397297519	-0.258990397297519	-0.258990397297519	-0.258990397297519	-0.258990397297519	-0.258990397297519	-0.258990397297519	7.43617537557201	7.52440612139798	7.54695604570716	6.23740251284452	4.84676195439897	4.47822928483678	4.44641947587423	4.59330951563311	3.7655083730265	4.47531588711698	5.20300959858473	4.61924174056559	3.94761978888075	-0.258990397297519	-0.258990397297519	-0.258990397297519	-0.258990397297519	-0.258990397297519	-0.258990397297519	-0.258990397297519	-0.258990397297519	-0.258990397297519	-0.258990397297519	-0.258990397297519	-0.258990397297519	-0.258990397297519	-0.258990397297519	-0.258990397297519	-0.258990397297519	-0.258990397297519	-0.258990397297519	-0.258990397297519	-0.258990397297519	-0.258990397297519	-0.258990397297519	-0.258990397297519	-0.258990397297519	-0.258990397297519	-0.258990397297519	-0.258990397297519	-0.258990397297519	-0.258990397297519	-0.258990397297519	-0.258990397297519	-0.258990397297519	-0.258990397297519	-0.258990397297519	-0.258990397297519	-0.258990397297519	-0.258990397297519	-0.258990397297519	-0.258990397297519	-0.258990397297519	-0.258990397297519	-0.258990397297519	-0.258990397297519	-0.258990397297519	-0.258990397297519	-0.258990397297519	-0.258990397297519	-0.258990397297519	-0.258990397297519	-0.258990397297519	-0.258990397297519	-0.258990397297519	-0.258990397297519	-0.258990397297519	-0.258990397297519	-0.258990397297519	-0.258990397297519	-0.258990397297519	-0.258990397297519	-0.258990397297519	-0.258990397297519	-0.258990397297519	-0.258990397297519	-0.258990397297519	-0.258990397297519	-0.258990397297519	-0.258990397297519	-0.258990397297519	-0.258990397297519	-0.258990397297519	-0.258990397297519	-0.258990397297519	-0.258990397297519	-0.258990397297519	-0.258990397297519	-0.258990397297519	-0.258990397297519	-0.258990397297519	-0.258990397297519	-0.258990397297519	-0.258990397297519	-0.258990397297519	-0.258990397297519	-0.258990397297519	-0.258990397297519	-0.258990397297519	-0.258990397297519	-0.258990397297519	-0.258990397297519	-0.258990397297519	-0.258990397297519	-0.258990397297519	-0.258990397297519	-0.258990397297519	-0.258990397297519	-0.258990397297519	-0.258990397297519	-0.258990397297519	-0.258990397297519	-0.258990397297519	-0.258990397297519	-0.258990397297519	-0.258990397297519	-0.258990397297519	-0.258990397297519	-0.258990397297519	-0.258990397297519	-0.258990397297519	-0.258990397297519	-0.258990397297519	-0.258990397297519	-0.258990397297519	-0.258990397297519	-0.258990397297519	-0.258990397297519	-0.258990397297519	-0.258990397297519	-0.258990397297519	-0.258990397297519	-0.258990397297519	-0.258990397297519	-0.258990397297519	-0.258990397297519	-0.258990397297519	-0.258990397297519	-0.258990397297519	-0.258990397297519	-0.258990397297519	-0.258990397297519	-0.258990397297519	-0.258990397297519	-0.258990397297519	-0.258990397297519	-0.258990397297519	-0.258990397297519	-0.258990397297519	-0.258990397297519	-0.258990397297519	-0.258990397297519	-0.258990397297519	-0.258990397297519	-0.258990397297519	-0.258990397297519	-0.258990397297519	-0.258990397297519	-0.258990397297519	-0.258990397297519	-0.258990397297519	-0.258990397297519	-0.258990397297519	-0.258990397297519	-0.258990397297519	-0.258990397297519	-0.258990397297519	4.81084306350992	-0.258990397297519	-0.258990397297519	-0.258990397297519	-0.258990397297519	-0.258990397297519	-0.258990397297519	2.7419218918589	-0.258990397297519	-0.258990397297519	-0.258990397297519	-0.258990397297519	-0.258990397297519	-0.258990397297519	-0.258990397297519	-0.258990397297519	-0.258990397297519	-0.258990397297519	-0.258990397297519	-0.258990397297519	-0.258990397297519	-0.258990397297519	-0.258990397297519	-0.258990397297519	-0.258990397297519	-0.258990397297519	-0.258990397297519	-0.258990397297519	-0.258990397297519	-0.258990397297519	-0.258990397297519	-0.258990397297519	-0.258990397297519	-0.258990397297519	-0.258990397297519	-0.258990397297519	-0.258990397297519	-0.258990397297519	-0.258990397297519	-0.258990397297519	-0.258990397297519	-0.258990397297519	-0.258990397297519	-0.258990397297519	-0.258990397297519	-0.258990397297519	-0.258990397297519	-0.258990397297519	-0.258990397297519	-0.258990397297519	-0.258990397297519	-0.258990397297519	-0.258990397297519	-0.258990397297519	-0.258990397297519	-0.258990397297519	-0.258990397297519	-0.258990397297519	-0.258990397297519	-0.258990397297519	-0.258990397297519	-0.258990397297519	-0.258990397297519	-0.258990397297519	-0.258990397297519	-0.258990397297519	-0.258990397297519	-0.258990397297519	-0.258990397297519	-0.258990397297519	-0.258990397297519	4.24854533985012	-0.258990397297519	-0.258990397297519	-0.258990397297519	-0.258990397297519	-0.258990397297519	-0.258990397297519	-0.258990397297519	-0.258990397297519	-0.258990397297519	-0.258990397297519	-0.258990397297519	-0.258990397297519	-0.258990397297519	-0.258990397297519	-0.258990397297519	-0.258990397297519	-0.258990397297519	-0.258990397297519	-0.258990397297519	-0.258990397297519	-0.258990397297519	-0.258990397297519	-0.258990397297519	-0.258990397297519	-0.258990397297519	-0.258990397297519	-0.258990397297519	-0.258990397297519	-0.258990397297519	-0.258990397297519	-0.258990397297519	-0.258990397297519	-0.258990397297519	-0.258990397297519	-0.258990397297519	-0.258990397297519	-0.258990397297519	-0.258990397297519	-0.258990397297519	-0.258990397297519	-0.258990397297519	-0.258990397297519	-0.258990397297519	-0.258990397297519	-0.258990397297519	-0.258990397297519	-0.258990397297519	-0.258990397297519	-0.258990397297519	-0.258990397297519	-0.258990397297519	-0.258990397297519	-0.258990397297519	-0.258990397297519	-0.258990397297519	-0.258990397297519	-0.258990397297519	-0.258990397297519	-0.258990397297519	-0.258990397297519	-0.258990397297519	-0.258990397297519	-0.258990397297519	-0.258990397297519	-0.258990397297519	-0.258990397297519	-0.258990397297519	-0.258990397297519	-0.258990397297519	-0.258990397297519	-0.258990397297519	-0.258990397297519	-0.258990397297519	-0.258990397297519	-0.258990397297519	-0.258990397297519	-0.258990397297519	-0.258990397297519	-0.258990397297519	-0.258990397297519	-0.258990397297519	-0.258990397297519	-0.258990397297519	-0.258990397297519	-0.258990397297519	-0.258990397297519	-0.258990397297519	-0.258990397297519	-0.258990397297519	-0.258990397297519	-0.258990397297519	-0.258990397297519	-0.258990397297519	-0.258990397297519	-0.258990397297519	-0.258990397297519	-0.258990397297519	-0.258990397297519	-0.258990397297519	-0.258990397297519	-0.258990397297519	-0.258990397297519	-0.258990397297519	-0.258990397297519	-0.258990397297519	-0.258990397297519	-0.258990397297519	-0.258990397297519	-0.258990397297519	-0.258990397297519	-0.258990397297519	-0.258990397297519	-0.258990397297519	-0.258990397297519	-0.258990397297519	-0.258990397297519	-0.258990397297519	-0.258990397297519	-0.258990397297519	-0.258990397297519	-0.258990397297519	-0.258990397297519	-0.258990397297519	-0.258990397297519	-0.258990397297519	-0.258990397297519	-0.258990397297519	-0.258990397297519	-0.258990397297519	-0.258990397297519	-0.258990397297519	-0.258990397297519	-0.258990397297519	-0.258990397297519	-0.258990397297519	-0.258990397297519	-0.258990397297519	-0.258990397297519	-0.258990397297519	-0.258990397297519	-0.258990397297519	-0.258990397297519	-0.258990397297519	-0.258990397297519	-0.258990397297519	-0.258990397297519	3.3404161079311	-0.258990397297519	-0.258990397297519	-0.258990397297519	-0.258990397297519	-0.258990397297519	-0.258990397297519	-0.258990397297519	-0.258990397297519	-0.258990397297519	-0.258990397297519	-0.258990397297519	-0.258990397297519	-0.258990397297519	-0.258990397297519	-0.258990397297519	-0.258990397297519	-0.258990397297519	-0.258990397297519	-0.258990397297519	-0.258990397297519	-0.258990397297519	-0.258990397297519	-0.258990397297519	-0.258990397297519	-0.258990397297519	-0.258990397297519	-0.258990397297519	-0.258990397297519	-0.258990397297519	-0.258990397297519	-0.258990397297519	-0.258990397297519	-0.258990397297519	-0.258990397297519	-0.258990397297519	-0.258990397297519	-0.258990397297519	-0.258990397297519	-0.258990397297519	-0.258990397297519	-0.258990397297519	-0.258990397297519	-0.258990397297519	-0.258990397297519	-0.258990397297519	-0.258990397297519	-0.258990397297519	-0.258990397297519	-0.258990397297519	-0.258990397297519	-0.258990397297519	-0.258990397297519	-0.258990397297519	-0.258990397297519	-0.258990397297519	-0.258990397297519	-0.258990397297519	-0.258990397297519	-0.258990397297519	-0.258990397297519	-0.258990397297519	-0.258990397297519	-0.258990397297519	-0.258990397297519	-0.258990397297519	-0.258990397297519	-0.258990397297519	-0.258990397297519	-0.258990397297519	-0.258990397297519	-0.258990397297519	-0.258990397297519	-0.258990397297519	-0.258990397297519	-0.258990397297519	-0.258990397297519	-0.258990397297519	-0.258990397297519	-0.258990397297519	-0.258990397297519	-0.258990397297519	-0.258990397297519	-0.258990397297519	-0.258990397297519	-0.258990397297519	-0.258990397297519	-0.258990397297519	-0.258990397297519	-0.258990397297519	-0.258990397297519	-0.258990397297519	-0.258990397297519	-0.258990397297519	-0.258990397297519	-0.258990397297519	-0.258990397297519	-0.258990397297519	-0.258990397297519	-0.258990397297519	-0.258990397297519	-0.258990397297519	-0.258990397297519	-0.258990397297519	-0.258990397297519	-0.258990397297519	-0.258990397297519	-0.258990397297519	-0.258990397297519	-0.258990397297519	-0.258990397297519	-0.258990397297519	-0.258990397297519	-0.258990397297519	-0.258990397297519	-0.258990397297519	-0.258990397297519	-0.258990397297519	-0.258990397297519	-0.258990397297519	-0.258990397297519	-0.258990397297519	-0.258990397297519	-0.258990397297519	-0.258990397297519	-0.258990397297519	-0.258990397297519	-0.258990397297519	-0.258990397297519	-0.258990397297519	-0.258990397297519	-0.258990397297519	-0.258990397297519	-0.258990397297519	-0.258990397297519	-0.258990397297519	-0.258990397297519	-0.258990397297519	3.44615454229172	-0.258990397297519	-0.258990397297519	-0.258990397297519	-0.258990397297519	-0.258990397297519	-0.258990397297519	-0.258990397297519	-0.258990397297519	-0.258990397297519	-0.258990397297519	-0.258990397297519	-0.258990397297519	-0.258990397297519	-0.258990397297519	-0.258990397297519	-0.258990397297519	-0.258990397297519	-0.258990397297519	-0.258990397297519	-0.258990397297519	-0.258990397297519	-0.258990397297519	-0.258990397297519	-0.258990397297519	-0.258990397297519	-0.258990397297519	-0.258990397297519	-0.258990397297519	-0.258990397297519	-0.258990397297519	-0.258990397297519	-0.258990397297519	-0.258990397297519	-0.258990397297519	-0.258990397297519	-0.258990397297519	-0.258990397297519	-0.258990397297519	-0.258990397297519	-0.258990397297519	-0.258990397297519	-0.258990397297519	-0.258990397297519	-0.258990397297519	-0.258990397297519	-0.258990397297519	-0.258990397297519	-0.258990397297519	-0.258990397297519	-0.258990397297519	-0.258990397297519	-0.258990397297519	-0.258990397297519	-0.258990397297519	-0.258990397297519	-0.258990397297519	-0.258990397297519	-0.258990397297519	-0.258990397297519	-0.258990397297519	-0.258990397297519	-0.258990397297519	-0.258990397297519	-0.258990397297519	-0.258990397297519	-0.258990397297519	-0.258990397297519	-0.258990397297519	-0.258990397297519	-0.258990397297519	-0.258990397297519	-0.258990397297519	-0.258990397297519	-0.258990397297519	-0.258990397297519	-0.258990397297519	-0.258990397297519	-0.258990397297519	-0.258990397297519	-0.258990397297519	-0.258990397297519	-0.258990397297519	-0.258990397297519	-0.258990397297519	-0.258990397297519	-0.258990397297519	-0.258990397297519	-0.258990397297519	-0.258990397297519	-0.258990397297519	-0.258990397297519	-0.258990397297519	-0.258990397297519	-0.258990397297519	-0.258990397297519	-0.258990397297519	-0.258990397297519	-0.258990397297519	-0.258990397297519	-0.258990397297519	-0.258990397297519	-0.258990397297519	-0.258990397297519	-0.258990397297519	3.00520287335675	-0.258990397297519	-0.258990397297519	-0.258990397297519	-0.258990397297519	-0.258990397297519	-0.258990397297519	-0.258990397297519	-0.258990397297519	-0.258990397297519	-0.258990397297519	-0.258990397297519	-0.258990397297519	-0.258990397297519	-0.258990397297519	-0.258990397297519	-0.258990397297519	-0.258990397297519	-0.258990397297519	-0.258990397297519	4.83626856660776	-0.258990397297519	-0.258990397297519	-0.258990397297519	-0.258990397297519	-0.258990397297519	-0.258990397297519	-0.258990397297519	-0.258990397297519	-0.258990397297519	-0.258990397297519	-0.258990397297519	-0.258990397297519	-0.258990397297519	-0.258990397297519	-0.258990397297519	-0.258990397297519	-0.258990397297519	-0.258990397297519	-0.258990397297519	-0.258990397297519	-0.258990397297519	-0.258990397297519	-0.258990397297519	-0.258990397297519	-0.258990397297519	-0.258990397297519	-0.258990397297519	-0.258990397297519	-0.258990397297519	-0.258990397297519	-0.258990397297519	-0.258990397297519	-0.258990397297519	-0.258990397297519	-0.258990397297519	-0.258990397297519	-0.258990397297519	-0.258990397297519	-0.258990397297519	-0.258990397297519	-0.258990397297519	-0.258990397297519	-0.258990397297519	-0.258990397297519	-0.258990397297519	-0.258990397297519	-0.258990397297519	-0.258990397297519	-0.258990397297519	-0.258990397297519	-0.258990397297519	-0.258990397297519	-0.258990397297519	-0.258990397297519	-0.258990397297519	-0.258990397297519	-0.258990397297519	-0.258990397297519	-0.258990397297519	-0.258990397297519	-0.258990397297519	-0.258990397297519	-0.258990397297519	-0.258990397297519	-0.258990397297519	-0.258990397297519	-0.258990397297519	-0.258990397297519	-0.258990397297519	-0.258990397297519	-0.258990397297519	-0.258990397297519	-0.258990397297519	-0.258990397297519	-0.258990397297519	-0.258990397297519	-0.258990397297519	-0.258990397297519	-0.258990397297519	-0.258990397297519	-0.258990397297519	-0.258990397297519	-0.258990397297519	-0.258990397297519	-0.258990397297519	-0.258990397297519	-0.258990397297519	-0.258990397297519	-0.258990397297519	-0.258990397297519	-0.258990397297519	-0.258990397297519	-0.258990397297519	-0.258990397297519	-0.258990397297519	-0.258990397297519	-0.258990397297519	-0.258990397297519	-0.258990397297519	-0.258990397297519	-0.258990397297519	-0.258990397297519	-0.258990397297519	-0.258990397297519	-0.258990397297519	-0.258990397297519	-0.258990397297519	-0.258990397297519	-0.258990397297519	-0.258990397297519	-0.258990397297519	-0.258990397297519	-0.258990397297519	-0.258990397297519	-0.258990397297519	6.04915913928251	-0.258990397297519	-0.258990397297519	-0.258990397297519	-0.258990397297519	-0.258990397297519	-0.258990397297519	-0.258990397297519	-0.258990397297519	-0.258990397297519	-0.258990397297519	-0.258990397297519	-0.258990397297519	-0.258990397297519	-0.258990397297519	-0.258990397297519	-0.258990397297519	-0.258990397297519	-0.258990397297519	-0.258990397297519	-0.258990397297519	-0.258990397297519	-0.258990397297519	-0.258990397297519	-0.258990397297519	-0.258990397297519	-0.258990397297519	-0.258990397297519	-0.258990397297519	-0.258990397297519	-0.258990397297519	-0.258990397297519	-0.258990397297519	-0.258990397297519	-0.258990397297519	-0.258990397297519	-0.258990397297519	-0.258990397297519	-0.258990397297519	-0.258990397297519	-0.258990397297519	-0.258990397297519	-0.258990397297519	-0.258990397297519	-0.258990397297519	-0.258990397297519	-0.258990397297519	-0.258990397297519	-0.258990397297519	-0.258990397297519	-0.258990397297519	-0.258990397297519	-0.258990397297519	-0.258990397297519	4.49482130497169	-0.258990397297519	-0.258990397297519	-0.258990397297519	-0.258990397297519	-0.258990397297519	-0.258990397297519	-0.258990397297519	-0.258990397297519	-0.258990397297519	-0.258990397297519	-0.258990397297519	-0.258990397297519	-0.258990397297519	-0.258990397297519	-0.258990397297519	-0.258990397297519	-0.258990397297519	-0.258990397297519	-0.258990397297519	-0.258990397297519	-0.258990397297519	-0.258990397297519	-0.258990397297519	-0.258990397297519	-0.258990397297519	-0.258990397297519	-0.258990397297519	-0.258990397297519	-0.258990397297519	-0.258990397297519	-0.258990397297519	-0.258990397297519	-0.258990397297519	-0.258990397297519	-0.258990397297519	-0.258990397297519	-0.258990397297519	-0.258990397297519	-0.258990397297519	-0.258990397297519	-0.258990397297519	-0.258990397297519	-0.258990397297519	-0.258990397297519	-0.258990397297519	-0.258990397297519	-0.258990397297519	-0.258990397297519	-0.258990397297519	-0.258990397297519	-0.258990397297519	-0.258990397297519	-0.258990397297519	-0.258990397297519	-0.258990397297519	-0.258990397297519	-0.258990397297519	-0.258990397297519	-0.258990397297519	-0.258990397297519	-0.258990397297519	-0.258990397297519	-0.258990397297519	-0.258990397297519	-0.258990397297519	-0.258990397297519	-0.258990397297519	-0.258990397297519	-0.258990397297519	-0.258990397297519	-0.258990397297519	-0.258990397297519	-0.258990397297519	-0.258990397297519	-0.258990397297519	-0.258990397297519	-0.258990397297519	-0.258990397297519	-0.258990397297519	-0.258990397297519	-0.258990397297519	-0.258990397297519	-0.258990397297519	-0.258990397297519	-0.258990397297519	-0.258990397297519	-0.258990397297519	-0.258990397297519	-0.258990397297519	-0.258990397297519	-0.258990397297519	-0.258990397297519	-0.258990397297519	-0.258990397297519	-0.258990397297519	-0.258990397297519	-0.258990397297519	-0.258990397297519	-0.258990397297519	-0.258990397297519	-0.258990397297519	-0.258990397297519	-0.258990397297519	-0.258990397297519	-0.258990397297519	-0.258990397297519	-0.258990397297519	-0.258990397297519	-0.258990397297519	-0.258990397297519	-0.258990397297519	-0.258990397297519	-0.258990397297519	-0.258990397297519	-0.258990397297519	-0.258990397297519	-0.258990397297519	-0.258990397297519	-0.258990397297519	-0.258990397297519	-0.258990397297519	-0.258990397297519	-0.258990397297519	-0.258990397297519	-0.258990397297519	-0.258990397297519	-0.258990397297519	-0.258990397297519	-0.258990397297519	-0.258990397297519	-0.258990397297519	-0.258990397297519	-0.258990397297519	-0.258990397297519	-0.258990397297519	-0.258990397297519	-0.258990397297519	-0.258990397297519	-0.258990397297519	-0.258990397297519	-0.258990397297519	-0.258990397297519	-0.258990397297519	-0.258990397297519	-0.258990397297519	-0.258990397297519	-0.258990397297519	-0.258990397297519	-0.258990397297519	-0.258990397297519	-0.258990397297519	-0.258990397297519	-0.258990397297519	-0.258990397297519	-0.258990397297519	-0.258990397297519	-0.258990397297519	-0.258990397297519	-0.258990397297519	-0.258990397297519	-0.258990397297519	-0.258990397297519	-0.258990397297519	-0.258990397297519	-0.258990397297519	-0.258990397297519	-0.258990397297519	-0.258990397297519	-0.258990397297519	-0.258990397297519	-0.258990397297519	-0.258990397297519	-0.258990397297519	-0.258990397297519	-0.258990397297519	3.18647556341174	-0.258990397297519	-0.258990397297519	-0.258990397297519	-0.258990397297519	-0.258990397297519	-0.258990397297519	-0.258990397297519	-0.258990397297519	-0.258990397297519	-0.258990397297519	-0.258990397297519	-0.258990397297519	-0.258990397297519	-0.258990397297519	-0.258990397297519	-0.258990397297519	-0.258990397297519	-0.258990397297519	-0.258990397297519	-0.258990397297519	-0.258990397297519	-0.258990397297519	-0.258990397297519	-0.258990397297519	-0.258990397297519	-0.258990397297519	-0.258990397297519	-0.258990397297519	4.60364172244638	-0.258990397297519	-0.258990397297519	-0.258990397297519	-0.258990397297519	-0.258990397297519	-0.258990397297519	-0.258990397297519	-0.258990397297519	-0.258990397297519	-0.258990397297519	-0.258990397297519	-0.258990397297519	-0.258990397297519	-0.258990397297519	-0.258990397297519	-0.258990397297519	-0.258990397297519	-0.258990397297519	-0.258990397297519	-0.258990397297519	-0.258990397297519	-0.258990397297519	-0.258990397297519	-0.258990397297519	-0.258990397297519	-0.258990397297519	-0.258990397297519	-0.258990397297519	-0.258990397297519	-0.258990397297519	-0.258990397297519	-0.258990397297519	-0.258990397297519	-0.258990397297519	-0.258990397297519	-0.258990397297519	-0.258990397297519	-0.258990397297519	-0.258990397297519	-0.258990397297519	-0.258990397297519	-0.258990397297519	-0.258990397297519	-0.258990397297519	-0.258990397297519	-0.258990397297519	-0.258990397297519	3.71604063275847	-0.258990397297519	-0.258990397297519	-0.258990397297519	-0.258990397297519	-0.258990397297519	-0.258990397297519	-0.258990397297519	-0.258990397297519	-0.258990397297519	-0.258990397297519	-0.258990397297519	-0.258990397297519	-0.258990397297519	-0.258990397297519	-0.258990397297519	-0.258990397297519	3.43798030490788	-0.258990397297519	-0.258990397297519	-0.258990397297519	-0.258990397297519	-0.258990397297519	-0.258990397297519	-0.258990397297519	-0.258990397297519	-0.258990397297519	-0.258990397297519	-0.258990397297519	-0.258990397297519	-0.258990397297519	-0.258990397297519	-0.258990397297519	-0.258990397297519	-0.258990397297519	-0.258990397297519	-0.258990397297519	-0.258990397297519	-0.258990397297519	-0.258990397297519	-0.258990397297519	-0.258990397297519	-0.258990397297519	-0.258990397297519	-0.258990397297519	-0.258990397297519	-0.258990397297519	-0.258990397297519	-0.258990397297519	-0.258990397297519	-0.258990397297519	-0.258990397297519	-0.258990397297519	-0.258990397297519	-0.258990397297519	-0.258990397297519	-0.258990397297519	-0.258990397297519	-0.258990397297519	-0.258990397297519	-0.258990397297519	-0.258990397297519	-0.258990397297519	-0.258990397297519	-0.258990397297519	-0.258990397297519	-0.258990397297519	-0.258990397297519	-0.258990397297519	-0.258990397297519	-0.258990397297519	-0.258990397297519	-0.258990397297519	-0.258990397297519	-0.258990397297519	-0.258990397297519	-0.258990397297519	-0.258990397297519	0.784900540740004	-0.258990397297519	-0.258990397297519	-0.258990397297519	-0.258990397297519	-0.258990397297519	1.36504005938533	-0.258990397297519	-0.258990397297519	-0.258990397297519	-0.258990397297519	-0.258990397297519	-0.258990397297519	-0.258990397297519	-0.258990397297519	-0.258990397297519	0.872083359863448	0.992840905728937	-0.258990397297519	-0.258990397297519	-0.258990397297519	-0.258990397297519	-0.258990397297519	-0.258990397297519	-0.258990397297519	0.697059158498399	0.582972335073595	-0.258990397297519	-0.258990397297519	-0.258990397297519	-0.258990397297519	1.24603172930751	-0.258990397297519	-0.258990397297519	-0.258990397297519	-0.258990397297519	-0.258990397297519	-0.258990397297519	-0.258990397297519	-0.258990397297519	-0.258990397297519	-0.258990397297519	-0.258990397297519	-0.258990397297519	-0.258990397297519	-0.258990397297519	-0.258990397297519	-0.258990397297519	-0.258990397297519	-0.258990397297519	1.33613829668407	-0.258990397297519	-0.258990397297519	-0.258990397297519	-0.258990397297519	-0.258990397297519	-0.258990397297519	-0.258990397297519	-0.258990397297519	-0.258990397297519	-0.258990397297519	-0.258990397297519	-0.258990397297519	-0.258990397297519	-0.258990397297519	-0.258990397297519	-0.258990397297519	-0.258990397297519	-0.258990397297519	-0.258990397297519	-0.258990397297519	-0.258990397297519	-0.258990397297519	-0.258990397297519	-0.258990397297519	-0.258990397297519	-0.258990397297519	-0.258990397297519	-0.258990397297519	-0.258990397297519	-0.258990397297519	-0.258990397297519	-0.258990397297519	-0.258990397297519	-0.258990397297519	-0.258990397297519	-0.258990397297519	1.23390031486851	-0.258990397297519	-0.258990397297519	-0.258990397297519	-0.258990397297519	-0.258990397297519	-0.258990397297519	2.45314420286119	-0.258990397297519	-0.258990397297519	-0.258990397297519	-0.258990397297519	-0.258990397297519	-0.258990397297519	-0.258990397297519	-0.258990397297519	-0.258990397297519	-0.258990397297519	-0.258990397297519	-0.258990397297519	-0.258990397297519	-0.258990397297519	-0.258990397297519	-0.258990397297519	-0.258990397297519	-0.258990397297519	-0.258990397297519	-0.258990397297519	-0.258990397297519	-0.258990397297519	-0.258990397297519	-0.258990397297519	-0.258990397297519	-0.258990397297519	-0.258990397297519	-0.258990397297519	-0.258990397297519	-0.258990397297519	-0.258990397297519	-0.258990397297519	-0.258990397297519	-0.258990397297519	-0.258990397297519	-0.258990397297519	-0.258990397297519	-0.258990397297519	-0.258990397297519	-0.258990397297519	-0.258990397297519	-0.258990397297519	-0.258990397297519	-0.258990397297519	-0.258990397297519	-0.258990397297519	-0.258990397297519	-0.258990397297519	-0.258990397297519	-0.258990397297519	-0.258990397297519	-0.258990397297519	-0.258990397297519	-0.258990397297519	-0.258990397297519	-0.258990397297519	-0.258990397297519	-0.258990397297519	-0.258990397297519	-0.258990397297519	1.61945861975854	-0.258990397297519	1.29638636065528	-0.258990397297519	-0.258990397297519	-0.258990397297519	-0.258990397297519	-0.258990397297519	-0.258990397297519	-0.258990397297519	-0.258990397297519	-0.258990397297519	-0.258990397297519	2.49393110365149	-0.258990397297519	-0.258990397297519	-0.258990397297519	2.19944710844629	-0.258990397297519	-0.258990397297519	-0.258990397297519	-0.258990397297519	-0.258990397297519	-0.258990397297519	-0.258990397297519	-0.258990397297519	-0.258990397297519	-0.258990397297519	-0.258990397297519	-0.258990397297519	-0.258990397297519	-0.258990397297519	-0.258990397297519	-0.258990397297519	-0.258990397297519	-0.258990397297519	-0.258990397297519	-0.258990397297519	-0.258990397297519	-0.258990397297519	-0.258990397297519	-0.258990397297519	-0.258990397297519	-0.258990397297519	-0.258990397297519	-0.258990397297519	-0.258990397297519	-0.258990397297519	-0.258990397297519	-0.258990397297519	-0.258990397297519	-0.258990397297519	-0.258990397297519	-0.258990397297519	-0.258990397297519	-0.258990397297519	-0.258990397297519	-0.258990397297519	-0.258990397297519	-0.258990397297519	-0.258990397297519	-0.258990397297519	-0.258990397297519	-0.258990397297519	-0.258990397297519	-0.258990397297519	-0.258990397297519	-0.258990397297519	-0.258990397297519	-0.258990397297519	-0.258990397297519	-0.258990397297519	-0.258990397297519	-0.258990397297519	-0.258990397297519	-0.258990397297519	-0.258990397297519	-0.258990397297519	-0.258990397297519	-0.258990397297519	2.01999510802342	-0.258990397297519	-0.258990397297519	-0.258990397297519	-0.258990397297519	-0.258990397297519	-0.258990397297519	-0.258990397297519	-0.258990397297519	-0.258990397297519	-0.258990397297519	-0.258990397297519	-0.258990397297519	-0.258990397297519	-0.258990397297519	-0.258990397297519	-0.258990397297519	-0.258990397297519	-0.258990397297519	-0.258990397297519	-0.258990397297519	-0.258990397297519	-0.258990397297519	-0.258990397297519	-0.258990397297519	-0.258990397297519	-0.258990397297519	-0.258990397297519	-0.258990397297519	-0.258990397297519	-0.258990397297519	-0.258990397297519	-0.258990397297519	-0.258990397297519	-0.258990397297519	-0.258990397297519	-0.258990397297519	-0.258990397297519	-0.258990397297519	-0.258990397297519	-0.258990397297519	-0.258990397297519	-0.258990397297519	-0.258990397297519	-0.258990397297519	-0.258990397297519	-0.258990397297519	-0.258990397297519	-0.258990397297519	-0.258990397297519	-0.258990397297519	-0.258990397297519	-0.258990397297519	-0.258990397297519	-0.258990397297519	-0.258990397297519	-0.258990397297519	-0.258990397297519	-0.258990397297519	-0.258990397297519	-0.258990397297519	-0.258990397297519	-0.258990397297519	-0.258990397297519	-0.258990397297519	-0.258990397297519	-0.258990397297519	-0.258990397297519	-0.258990397297519	-0.258990397297519	-0.258990397297519	-0.258990397297519	-0.258990397297519	-0.258990397297519	-0.258990397297519	-0.258990397297519	-0.258990397297519	-0.258990397297519	-0.258990397297519	-0.258990397297519	-0.258990397297519	-0.258990397297519	-0.258990397297519	-0.258990397297519	-0.258990397297519	-0.258990397297519	-0.258990397297519	-0.258990397297519	-0.258990397297519	-0.258990397297519	-0.258990397297519	-0.258990397297519	-0.258990397297519	-0.258990397297519	-0.258990397297519	-0.258990397297519	-0.258990397297519	-0.258990397297519	-0.258990397297519	-0.258990397297519	-0.258990397297519	-0.258990397297519	-0.258990397297519	-0.258990397297519	-0.258990397297519	-0.258990397297519	-0.258990397297519	-0.258990397297519	4.09947795283162	-0.258990397297519	-0.258990397297519	-0.258990397297519	-0.258990397297519	-0.258990397297519	-0.258990397297519	-0.258990397297519	-0.258990397297519	-0.258990397297519	4.98203977545365	-0.258990397297519	-0.258990397297519	-0.258990397297519	-0.258990397297519	-0.258990397297519	-0.258990397297519	-0.258990397297519	-0.258990397297519	-0.258990397297519	-0.258990397297519	-0.258990397297519	-0.258990397297519	-0.258990397297519	-0.258990397297519	-0.258990397297519	-0.258990397297519	-0.258990397297519	-0.258990397297519	-0.258990397297519	-0.258990397297519	-0.258990397297519	-0.258990397297519	-0.258990397297519	-0.258990397297519	-0.258990397297519	3.41530830650523	-0.258990397297519	-0.258990397297519	-0.258990397297519	-0.258990397297519	-0.258990397297519	-0.258990397297519	-0.258990397297519	-0.258990397297519	-0.258990397297519	-0.258990397297519	-0.258990397297519	-0.258990397297519	-0.258990397297519	-0.258990397297519	-0.258990397297519	-0.258990397297519	-0.258990397297519	-0.258990397297519	-0.258990397297519	-0.258990397297519	-0.258990397297519	-0.258990397297519	-0.258990397297519	-0.258990397297519	-0.258990397297519	-0.258990397297519	-0.258990397297519	-0.258990397297519	-0.258990397297519	-0.258990397297519	-0.258990397297519	-0.258990397297519	-0.258990397297519	-0.258990397297519	-0.258990397297519	-0.258990397297519	-0.258990397297519	-0.258990397297519	-0.258990397297519	-0.258990397297519	-0.258990397297519	-0.258990397297519	-0.258990397297519	-0.258990397297519	-0.258990397297519	-0.258990397297519	-0.258990397297519	-0.258990397297519	-0.258990397297519	-0.258990397297519	-0.258990397297519	-0.258990397297519	-0.258990397297519	-0.258990397297519	-0.258990397297519	-0.258990397297519	-0.258990397297519	-0.258990397297519	-0.258990397297519	-0.258990397297519	-0.258990397297519	-0.258990397297519	-0.258990397297519	-0.258990397297519	-0.258990397297519	-0.258990397297519	-0.258990397297519	-0.258990397297519	-0.258990397297519	-0.258990397297519	-0.258990397297519	-0.258990397297519	-0.258990397297519	-0.258990397297519	-0.258990397297519	-0.258990397297519	-0.258990397297519	-0.258990397297519	-0.258990397297519	-0.258990397297519	-0.258990397297519	-0.258990397297519	-0.258990397297519	-0.258990397297519	-0.258990397297519	3.63765336904249	-0.258990397297519	-0.258990397297519	-0.258990397297519	-0.258990397297519	-0.258990397297519	-0.258990397297519	-0.258990397297519	-0.258990397297519	-0.258990397297519	-0.258990397297519	-0.258990397297519	-0.258990397297519	-0.258990397297519	-0.258990397297519	-0.258990397297519	-0.258990397297519	-0.258990397297519	-0.258990397297519	-0.258990397297519	-0.258990397297519	-0.258990397297519	-0.258990397297519	-0.258990397297519	-0.258990397297519	-0.258990397297519	-0.258990397297519	-0.258990397297519	4.68289451826125	-0.258990397297519	-0.258990397297519	-0.258990397297519	-0.258990397297519	-0.258990397297519	-0.258990397297519	-0.258990397297519	-0.258990397297519	-0.258990397297519	-0.258990397297519	-0.258990397297519	-0.258990397297519	-0.258990397297519	-0.258990397297519	-0.258990397297519	-0.258990397297519	-0.258990397297519	-0.258990397297519	-0.258990397297519	-0.258990397297519	-0.258990397297519	-0.258990397297519	-0.258990397297519	-0.258990397297519	-0.258990397297519	-0.258990397297519	3.65057337285763	-0.258990397297519	-0.258990397297519	-0.258990397297519	-0.258990397297519	-0.258990397297519	-0.258990397297519	-0.258990397297519	-0.258990397297519	-0.258990397297519	-0.258990397297519	-0.258990397297519	-0.258990397297519	-0.258990397297519	-0.258990397297519	-0.258990397297519	-0.258990397297519	-0.258990397297519	4.26760681864477	-0.258990397297519	-0.258990397297519	-0.258990397297519	-0.258990397297519	-0.258990397297519	-0.258990397297519	-0.258990397297519	-0.258990397297519	-0.258990397297519	-0.258990397297519	-0.258990397297519	-0.258990397297519	-0.258990397297519	-0.258990397297519	-0.258990397297519	-0.258990397297519	-0.258990397297519	-0.258990397297519	-0.258990397297519	-0.258990397297519	-0.258990397297519	-0.258990397297519	-0.258990397297519	-0.258990397297519	-0.258990397297519	-0.258990397297519	-0.258990397297519	-0.258990397297519	-0.258990397297519	-0.258990397297519	-0.258990397297519	-0.258990397297519	-0.258990397297519	-0.258990397297519	-0.258990397297519	-0.258990397297519	-0.258990397297519	-0.258990397297519	-0.258990397297519	-0.258990397297519	-0.258990397297519	-0.258990397297519	-0.258990397297519	-0.258990397297519	-0.258990397297519	-0.258990397297519	-0.258990397297519	-0.258990397297519	-0.258990397297519	-0.258990397297519	-0.258990397297519	-0.258990397297519	-0.258990397297519	-0.258990397297519	-0.258990397297519	-0.258990397297519	-0.258990397297519	-0.258990397297519	-0.258990397297519	-0.258990397297519	-0.258990397297519	-0.258990397297519	-0.258990397297519	-0.258990397297519	-0.258990397297519	-0.258990397297519	-0.258990397297519	-0.258990397297519	-0.258990397297519	-0.258990397297519	-0.258990397297519	-0.258990397297519	-0.258990397297519	-0.258990397297519	-0.258990397297519	-0.258990397297519	-0.258990397297519	-0.258990397297519	-0.258990397297519	-0.258990397297519	-0.258990397297519	-0.258990397297519	-0.258990397297519	-0.258990397297519	-0.258990397297519	-0.258990397297519	-0.258990397297519	-0.258990397297519	-0.258990397297519	-0.258990397297519	-0.258990397297519	-0.258990397297519	-0.258990397297519	-0.258990397297519	-0.258990397297519	-0.258990397297519	-0.258990397297519	-0.258990397297519	-0.258990397297519	-0.258990397297519	-0.258990397297519	-0.258990397297519	-0.258990397297519	-0.258990397297519	-0.258990397297519	-0.258990397297519	-0.258990397297519	-0.258990397297519	-0.258990397297519	-0.258990397297519	-0.258990397297519	-0.258990397297519	-0.258990397297519	-0.258990397297519	-0.258990397297519	-0.258990397297519	-0.258990397297519	-0.258990397297519	-0.258990397297519	-0.258990397297519	-0.258990397297519	-0.258990397297519	-0.258990397297519	-0.258990397297519	-0.258990397297519	-0.258990397297519	-0.258990397297519	-0.258990397297519	-0.258990397297519	-0.258990397297519	-0.258990397297519	-0.258990397297519	-0.258990397297519	-0.258990397297519	-0.258990397297519	-0.258990397297519	-0.258990397297519	-0.258990397297519	-0.258990397297519	-0.258990397297519	-0.258990397297519	-0.258990397297519	-0.258990397297519	-0.258990397297519	-0.258990397297519	-0.258990397297519	-0.258990397297519	-0.258990397297519	-0.258990397297519	-0.258990397297519	-0.258990397297519	-0.258990397297519	-0.258990397297519	-0.258990397297519	-0.258990397297519	-0.258990397297519	-0.258990397297519	-0.258990397297519	-0.258990397297519	-0.258990397297519	-0.258990397297519	-0.258990397297519	-0.258990397297519	-0.258990397297519	-0.258990397297519	-0.258990397297519	-0.258990397297519	-0.258990397297519	-0.258990397297519	-0.258990397297519	-0.258990397297519	-0.258990397297519	-0.258990397297519	-0.258990397297519	-0.258990397297519	-0.258990397297519	-0.258990397297519	-0.258990397297519	-0.258990397297519	-0.258990397297519	-0.258990397297519	-0.258990397297519	-0.258990397297519	-0.258990397297519	-0.258990397297519	-0.258990397297519	-0.258990397297519	-0.258990397297519	-0.258990397297519	-0.258990397297519	-0.258990397297519	-0.258990397297519	-0.258990397297519	-0.258990397297519	-0.258990397297519	-0.258990397297519	-0.258990397297519	-0.258990397297519	-0.258990397297519	-0.258990397297519	-0.258990397297519	-0.258990397297519	-0.258990397297519	-0.258990397297519	-0.258990397297519	-0.258990397297519	-0.258990397297519	-0.258990397297519	-0.258990397297519	-0.258990397297519	-0.258990397297519	-0.258990397297519	-0.258990397297519	-0.258990397297519	-0.258990397297519	4.33226720794642	-0.258990397297519	-0.258990397297519	-0.258990397297519	-0.258990397297519	-0.258990397297519	-0.258990397297519	-0.258990397297519	-0.258990397297519	-0.258990397297519	-0.258990397297519	-0.258990397297519	-0.258990397297519	-0.258990397297519	-0.258990397297519	-0.258990397297519	-0.258990397297519	-0.258990397297519	-0.258990397297519	-0.258990397297519	-0.258990397297519	-0.258990397297519	-0.258990397297519	-0.258990397297519	-0.258990397297519	-0.258990397297519	-0.258990397297519	-0.258990397297519	-0.258990397297519	-0.258990397297519	-0.258990397297519	-0.258990397297519	-0.258990397297519	-0.258990397297519	-0.258990397297519	-0.258990397297519	-0.258990397297519	-0.258990397297519	-0.258990397297519	-0.258990397297519	-0.258990397297519	-0.258990397297519	-0.258990397297519	-0.258990397297519	-0.258990397297519	-0.258990397297519	-0.258990397297519	-0.258990397297519	-0.258990397297519	-0.258990397297519	-0.258990397297519	-0.258990397297519	-0.258990397297519	-0.258990397297519	-0.258990397297519	-0.258990397297519	-0.258990397297519	-0.258990397297519	-0.258990397297519	-0.258990397297519	3.47037079837954	-0.258990397297519	-0.258990397297519	-0.258990397297519	-0.258990397297519	-0.258990397297519	-0.258990397297519	-0.258990397297519	-0.258990397297519	-0.258990397297519	-0.258990397297519	-0.258990397297519	-0.258990397297519	-0.258990397297519	-0.258990397297519	-0.258990397297519	-0.258990397297519	-0.258990397297519	-0.258990397297519	-0.258990397297519	-0.258990397297519	-0.258990397297519	1.81642098787493	-0.258990397297519	-0.258990397297519	-0.258990397297519	-0.258990397297519	-0.258990397297519	-0.258990397297519	-0.258990397297519	-0.258990397297519	-0.258990397297519	-0.258990397297519	-0.258990397297519	-0.258990397297519	-0.258990397297519	-0.258990397297519	-0.258990397297519	-0.258990397297519	-0.258990397297519	-0.258990397297519	-0.258990397297519	-0.258990397297519	-0.258990397297519	-0.258990397297519	-0.258990397297519	-0.258990397297519	-0.258990397297519	-0.258990397297519	-0.258990397297519	-0.258990397297519	-0.258990397297519	-0.258990397297519	-0.258990397297519	-0.258990397297519	-0.258990397297519	-0.258990397297519	-0.258990397297519	-0.258990397297519	-0.258990397297519	-0.258990397297519	-0.258990397297519	-0.258990397297519	-0.258990397297519	-0.258990397297519	-0.258990397297519	-0.258990397297519	-0.258990397297519	-0.258990397297519	-0.258990397297519	-0.258990397297519	-0.258990397297519	-0.258990397297519	-0.258990397297519	-0.258990397297519	3.91929789131505	4.21352866742439	-0.258990397297519	-0.258990397297519	-0.258990397297519	-0.258990397297519	-0.258990397297519	-0.258990397297519	-0.258990397297519	-0.258990397297519	2.35433234047823	-0.258990397297519	-0.258990397297519	-0.258990397297519	-0.258990397297519	-0.258990397297519	-0.258990397297519	-0.258990397297519	-0.258990397297519	-0.258990397297519	-0.258990397297519	-0.258990397297519	-0.258990397297519	-0.258990397297519	-0.258990397297519	-0.258990397297519	-0.258990397297519	-0.258990397297519	-0.258990397297519	-0.258990397297519	-0.258990397297519	-0.258990397297519	-0.258990397297519	-0.258990397297519	-0.258990397297519	-0.258990397297519	-0.258990397297519	-0.258990397297519	-0.258990397297519	-0.258990397297519	-0.258990397297519	-0.258990397297519	-0.258990397297519	-0.258990397297519	-0.258990397297519	-0.258990397297519	-0.258990397297519	-0.258990397297519	-0.258990397297519	-0.258990397297519	-0.258990397297519	-0.258990397297519	-0.258990397297519	-0.258990397297519	-0.258990397297519	-0.258990397297519	-0.258990397297519	-0.258990397297519	-0.258990397297519	-0.258990397297519	-0.258990397297519	-0.258990397297519	-0.258990397297519	-0.258990397297519	-0.258990397297519	-0.258990397297519	-0.258990397297519	-0.258990397297519	-0.258990397297519	-0.258990397297519	-0.258990397297519	-0.258990397297519	-0.258990397297519	-0.258990397297519	-0.258990397297519	-0.258990397297519	-0.258990397297519	-0.258990397297519	-0.258990397297519	-0.258990397297519	-0.258990397297519	-0.258990397297519	-0.258990397297519	-0.258990397297519	6.14878036443181	4.76541417395615	4.99833095795648	4.25631995187165	6.1797376942507	-0.258990397297519	-0.258990397297519	-0.258990397297519	-0.258990397297519	-0.258990397297519	-0.258990397297519	-0.258990397297519	-0.258990397297519	-0.258990397297519	-0.258990397297519	-0.258990397297519	-0.258990397297519	-0.258990397297519	-0.258990397297519	-0.258990397297519	-0.258990397297519	-0.258990397297519	-0.258990397297519	-0.258990397297519	-0.258990397297519	-0.258990397297519	-0.258990397297519	-0.258990397297519	-0.258990397297519	-0.258990397297519	-0.258990397297519	-0.258990397297519	-0.258990397297519	-0.258990397297519	-0.258990397297519	-0.258990397297519	-0.258990397297519	-0.258990397297519	-0.258990397297519	-0.258990397297519	-0.258990397297519	-0.258990397297519	-0.258990397297519	-0.258990397297519	-0.258990397297519	-0.258990397297519	-0.258990397297519	-0.258990397297519	-0.258990397297519	-0.258990397297519	-0.258990397297519	-0.258990397297519	-0.258990397297519	-0.258990397297519	-0.258990397297519	-0.258990397297519	-0.258990397297519	-0.258990397297519	-0.258990397297519	-0.258990397297519	-0.258990397297519	-0.258990397297519	-0.258990397297519	-0.258990397297519	-0.258990397297519	-0.258990397297519	-0.258990397297519	-0.258990397297519	-0.258990397297519	-0.258990397297519	-0.258990397297519	-0.258990397297519	-0.258990397297519	-0.258990397297519	-0.258990397297519	-0.258990397297519	-0.258990397297519	-0.258990397297519	-0.258990397297519	-0.258990397297519	-0.258990397297519	-0.258990397297519	-0.258990397297519	-0.258990397297519	-0.258990397297519	-0.258990397297519	-0.258990397297519	-0.258990397297519	-0.258990397297519	-0.258990397297519	-0.258990397297519	-0.258990397297519	-0.258990397297519	-0.258990397297519	-0.258990397297519	-0.258990397297519	-0.258990397297519	-0.258990397297519	-0.258990397297519	-0.258990397297519	-0.258990397297519	-0.258990397297519	-0.258990397297519	-0.258990397297519	-0.258990397297519	-0.258990397297519	5.90357150526361	-0.258990397297519	-0.258990397297519	-0.258990397297519	-0.258990397297519	4.5364275376066	-0.258990397297519	-0.258990397297519	-0.258990397297519	-0.258990397297519	-0.258990397297519	-0.258990397297519	-0.258990397297519	-0.258990397297519	6.26399151581548	-0.258990397297519	-0.258990397297519	-0.258990397297519	-0.258990397297519	-0.258990397297519	-0.258990397297519	-0.258990397297519	-0.258990397297519	-0.258990397297519	-0.258990397297519	-0.258990397297519	-0.258990397297519	-0.258990397297519	-0.258990397297519	-0.258990397297519	-0.258990397297519	-0.258990397297519	-0.258990397297519	-0.258990397297519	-0.258990397297519	-0.258990397297519	-0.258990397297519	-0.258990397297519	-0.258990397297519	-0.258990397297519	-0.258990397297519	-0.258990397297519	-0.258990397297519	-0.258990397297519	-0.258990397297519	-0.258990397297519	-0.258990397297519	-0.258990397297519	-0.258990397297519	-0.258990397297519	-0.258990397297519	-0.258990397297519	-0.258990397297519	-0.258990397297519	-0.258990397297519	-0.258990397297519	-0.258990397297519	-0.258990397297519	-0.258990397297519	-0.258990397297519	-0.258990397297519	4.45888852442985	-0.258990397297519	-0.258990397297519	-0.258990397297519	-0.258990397297519	-0.258990397297519	-0.258990397297519	-0.258990397297519	-0.258990397297519	-0.258990397297519	-0.258990397297519	-0.258990397297519	-0.258990397297519	-0.258990397297519	-0.258990397297519	-0.258990397297519	-0.258990397297519	-0.258990397297519	-0.258990397297519	-0.258990397297519	-0.258990397297519	-0.258990397297519	-0.258990397297519	-0.258990397297519	-0.258990397297519	-0.258990397297519	-0.258990397297519	-0.258990397297519	-0.258990397297519	-0.258990397297519	5.42640153009419	-0.258990397297519	-0.258990397297519	-0.258990397297519	-0.258990397297519	-0.258990397297519	-0.258990397297519	-0.258990397297519	-0.258990397297519	-0.258990397297519	-0.258990397297519	4.32417548150495	-0.258990397297519	-0.258990397297519	-0.258990397297519	-0.258990397297519	-0.258990397297519	-0.258990397297519	-0.258990397297519	-0.258990397297519	-0.258990397297519	-0.258990397297519	-0.258990397297519	-0.258990397297519	-0.258990397297519	-0.258990397297519	-0.258990397297519	-0.258990397297519	-0.258990397297519	-0.258990397297519	-0.258990397297519	-0.258990397297519	-0.258990397297519	-0.258990397297519	-0.258990397297519	-0.258990397297519	-0.258990397297519	-0.258990397297519	-0.258990397297519	-0.258990397297519	-0.258990397297519	-0.258990397297519	-0.258990397297519	-0.258990397297519	-0.258990397297519	-0.258990397297519	-0.258990397297519	-0.258990397297519	-0.258990397297519	-0.258990397297519	-0.258990397297519	-0.258990397297519	-0.258990397297519	-0.258990397297519	-0.258990397297519	-0.258990397297519	-0.258990397297519	-0.258990397297519	-0.258990397297519	-0.258990397297519	-0.258990397297519	-0.258990397297519	-0.258990397297519	-0.258990397297519	-0.258990397297519	-0.258990397297519	-0.258990397297519	-0.258990397297519	-0.258990397297519	-0.258990397297519	-0.258990397297519	-0.258990397297519	-0.258990397297519	-0.258990397297519	-0.258990397297519	-0.258990397297519	-0.258990397297519	-0.258990397297519	-0.258990397297519	-0.258990397297519	-0.258990397297519	-0.258990397297519	-0.258990397297519	-0.258990397297519	-0.258990397297519	-0.258990397297519	-0.258990397297519	-0.258990397297519	-0.258990397297519	-0.258990397297519	3.80558197599497	-0.258990397297519	-0.258990397297519	-0.258990397297519	-0.258990397297519	-0.258990397297519	-0.258990397297519	-0.258990397297519	-0.258990397297519	-0.258990397297519	-0.258990397297519	-0.258990397297519	-0.258990397297519	-0.258990397297519	-0.258990397297519	-0.258990397297519	4.10905179482161	-0.258990397297519	-0.258990397297519	-0.258990397297519	-0.258990397297519	-0.258990397297519	5.74177161090766	-0.258990397297519	-0.258990397297519	-0.258990397297519	-0.258990397297519	-0.258990397297519	-0.258990397297519	-0.258990397297519	-0.258990397297519	-0.258990397297519	-0.258990397297519	-0.258990397297519	-0.258990397297519	-0.258990397297519	-0.258990397297519	-0.258990397297519	-0.258990397297519	-0.258990397297519	5.88270206517482	-0.258990397297519	-0.258990397297519	-0.258990397297519	-0.258990397297519	-0.258990397297519	-0.258990397297519	-0.258990397297519	-0.258990397297519	-0.258990397297519	-0.258990397297519	-0.258990397297519	-0.258990397297519	-0.258990397297519	-0.258990397297519	-0.258990397297519	-0.258990397297519	-0.258990397297519	-0.258990397297519	-0.258990397297519	-0.258990397297519	-0.258990397297519	-0.258990397297519	-0.258990397297519	-0.258990397297519	-0.258990397297519	-0.258990397297519	-0.258990397297519	-0.258990397297519	-0.258990397297519	-0.258990397297519	-0.258990397297519	-0.258990397297519	-0.258990397297519	-0.258990397297519	-0.258990397297519	-0.258990397297519	-0.258990397297519	-0.258990397297519	-0.258990397297519	-0.258990397297519	-0.258990397297519	-0.258990397297519	-0.258990397297519	-0.258990397297519	-0.258990397297519	-0.258990397297519	-0.258990397297519	-0.258990397297519	-0.258990397297519	-0.258990397297519	-0.258990397297519	-0.258990397297519	-0.258990397297519	-0.258990397297519	-0.258990397297519	-0.258990397297519	-0.258990397297519	-0.258990397297519	2.85409005018815	-0.258990397297519	-0.258990397297519	-0.258990397297519	-0.258990397297519	-0.258990397297519	-0.258990397297519	1.90042044352856	-0.258990397297519	-0.258990397297519	-0.258990397297519	-0.258990397297519	-0.258990397297519	-0.258990397297519	-0.258990397297519	-0.258990397297519	-0.258990397297519	-0.258990397297519	-0.258990397297519	-0.258990397297519	-0.258990397297519	-0.258990397297519	-0.258990397297519	-0.258990397297519	-0.258990397297519	-0.258990397297519	-0.258990397297519	-0.258990397297519	-0.258990397297519	-0.258990397297519	-0.258990397297519	-0.258990397297519	-0.258990397297519	-0.258990397297519	-0.258990397297519	-0.258990397297519	-0.258990397297519	-0.258990397297519	-0.258990397297519	-0.258990397297519	-0.258990397297519	-0.258990397297519	-0.258990397297519	-0.258990397297519	-0.258990397297519	-0.258990397297519	-0.258990397297519	-0.258990397297519	-0.258990397297519	-0.258990397297519	-0.258990397297519	-0.258990397297519	-0.258990397297519	-0.258990397297519	-0.258990397297519	3.74189991370352	-0.258990397297519	-0.258990397297519	-0.258990397297519	-0.258990397297519	-0.258990397297519	-0.258990397297519	-0.258990397297519	-0.258990397297519	-0.258990397297519	-0.258990397297519	-0.258990397297519	-0.258990397297519	-0.258990397297519	-0.258990397297519	-0.258990397297519	-0.258990397297519	-0.258990397297519	-0.258990397297519	-0.258990397297519	-0.258990397297519	-0.258990397297519	-0.258990397297519	-0.258990397297519	-0.258990397297519	-0.258990397297519	-0.258990397297519	-0.258990397297519	-0.258990397297519	-0.258990397297519	-0.258990397297519	-0.258990397297519	-0.258990397297519	-0.258990397297519	-0.258990397297519	-0.258990397297519	-0.258990397297519	-0.258990397297519	-0.258990397297519	-0.258990397297519	-0.258990397297519	-0.258990397297519	-0.258990397297519	-0.258990397297519	-0.258990397297519	-0.258990397297519	-0.258990397297519	-0.258990397297519	-0.258990397297519	-0.258990397297519	-0.258990397297519	-0.258990397297519	-0.258990397297519	-0.258990397297519	-0.258990397297519	-0.258990397297519	-0.258990397297519	-0.258990397297519	-0.258990397297519	-0.258990397297519	-0.258990397297519	-0.258990397297519	-0.258990397297519	-0.258990397297519	-0.258990397297519	-0.258990397297519	-0.258990397297519	-0.258990397297519	-0.258990397297519	-0.258990397297519	-0.258990397297519	-0.258990397297519	-0.258990397297519	-0.258990397297519	-0.258990397297519	-0.258990397297519	-0.258990397297519	-0.258990397297519	-0.258990397297519	-0.258990397297519	-0.258990397297519	-0.258990397297519	-0.258990397297519	-0.258990397297519	-0.258990397297519	-0.258990397297519	-0.258990397297519	-0.258990397297519	-0.258990397297519	-0.258990397297519	-0.258990397297519	-0.258990397297519	-0.258990397297519	-0.258990397297519	-0.258990397297519	-0.258990397297519	-0.258990397297519	-0.258990397297519	-0.258990397297519	-0.258990397297519	-0.258990397297519	-0.258990397297519	-0.258990397297519	-0.258990397297519	-0.258990397297519	-0.258990397297519	-0.258990397297519	-0.258990397297519	-0.258990397297519	-0.258990397297519	-0.258990397297519	-0.258990397297519	-0.258990397297519	-0.258990397297519	-0.258990397297519	-0.258990397297519	-0.258990397297519	-0.258990397297519	-0.258990397297519	-0.258990397297519	-0.258990397297519	-0.258990397297519	-0.258990397297519	-0.258990397297519	-0.258990397297519	-0.258990397297519	-0.258990397297519	-0.258990397297519	-0.258990397297519	-0.258990397297519	4.18081656118396	-0.258990397297519	-0.258990397297519	-0.258990397297519	-0.258990397297519	-0.258990397297519	-0.258990397297519	-0.258990397297519	-0.258990397297519	-0.258990397297519	-0.258990397297519	-0.258990397297519	-0.258990397297519	-0.258990397297519	-0.258990397297519	-0.258990397297519	-0.258990397297519	-0.258990397297519	-0.258990397297519	3.63397992513387	-0.258990397297519	-0.258990397297519	-0.258990397297519	-0.258990397297519	-0.258990397297519	-0.258990397297519	-0.258990397297519	-0.258990397297519	-0.258990397297519	-0.258990397297519	-0.258990397297519	-0.258990397297519	-0.258990397297519	-0.258990397297519	-0.258990397297519	-0.258990397297519	-0.258990397297519	-0.258990397297519	-0.258990397297519	-0.258990397297519	-0.258990397297519	-0.258990397297519	-0.258990397297519	-0.258990397297519	-0.258990397297519	-0.258990397297519	-0.258990397297519	-0.258990397297519	-0.258990397297519	-0.258990397297519	-0.258990397297519	-0.258990397297519	-0.258990397297519	-0.258990397297519	-0.258990397297519	-0.258990397297519	-0.258990397297519	-0.258990397297519	-0.258990397297519	-0.258990397297519	-0.258990397297519	-0.258990397297519	3.1897262867074	-0.258990397297519	-0.258990397297519	-0.258990397297519	-0.258990397297519	-0.258990397297519	-0.258990397297519	-0.258990397297519	-0.258990397297519	-0.258990397297519	-0.258990397297519	-0.258990397297519	-0.258990397297519	-0.258990397297519	-0.258990397297519	-0.258990397297519	-0.258990397297519	-0.258990397297519	-0.258990397297519	-0.258990397297519	-0.258990397297519	-0.258990397297519	-0.258990397297519	-0.258990397297519	-0.258990397297519	-0.258990397297519	-0.258990397297519	-0.258990397297519	-0.258990397297519	-0.258990397297519	-0.258990397297519	-0.258990397297519	-0.258990397297519	-0.258990397297519	-0.258990397297519	-0.258990397297519	-0.258990397297519	-0.258990397297519	-0.258990397297519	-0.258990397297519	-0.258990397297519	-0.258990397297519	-0.258990397297519	-0.258990397297519	-0.258990397297519	-0.258990397297519	-0.258990397297519	-0.258990397297519	-0.258990397297519	-0.258990397297519	-0.258990397297519	-0.258990397297519	-0.258990397297519	-0.258990397297519	-0.258990397297519	4.45120578784902	-0.258990397297519	-0.258990397297519	-0.258990397297519	-0.258990397297519	-0.258990397297519	-0.258990397297519	-0.258990397297519	-0.258990397297519	-0.258990397297519	-0.258990397297519	-0.258990397297519	-0.258990397297519	-0.258990397297519	-0.258990397297519	-0.258990397297519	-0.258990397297519	-0.258990397297519	-0.258990397297519	-0.258990397297519	-0.258990397297519	-0.258990397297519	-0.258990397297519	-0.258990397297519	-0.258990397297519	-0.258990397297519	-0.258990397297519	-0.258990397297519	-0.258990397297519	-0.258990397297519	-0.258990397297519	4.63076017581687	-0.258990397297519	-0.258990397297519	-0.258990397297519	-0.258990397297519	-0.258990397297519	-0.258990397297519	-0.258990397297519	-0.258990397297519	-0.258990397297519	-0.258990397297519	-0.258990397297519	-0.258990397297519	-0.258990397297519	-0.258990397297519	-0.258990397297519	-0.258990397297519	-0.258990397297519	-0.258990397297519	-0.258990397297519	-0.258990397297519	-0.258990397297519	-0.258990397297519	-0.258990397297519	-0.258990397297519	-0.258990397297519	-0.258990397297519	-0.258990397297519	-0.258990397297519	4.78800146849543	-0.258990397297519	-0.258990397297519	4.65612518679126	-0.258990397297519	5.42179176674225	-0.258990397297519	-0.258990397297519	-0.258990397297519	-0.258990397297519	-0.258990397297519	5.19194558285202	-0.258990397297519	-0.258990397297519	-0.258990397297519	-0.258990397297519	-0.258990397297519	-0.258990397297519	-0.258990397297519	-0.258990397297519	-0.258990397297519	-0.258990397297519	-0.258990397297519	-0.258990397297519	-0.258990397297519	-0.258990397297519	-0.258990397297519	-0.258990397297519	-0.258990397297519	-0.258990397297519	-0.258990397297519	-0.258990397297519	-0.258990397297519	-0.258990397297519	-0.258990397297519	-0.258990397297519	-0.258990397297519	-0.258990397297519	-0.258990397297519	-0.258990397297519	-0.258990397297519	-0.258990397297519	-0.258990397297519	-0.258990397297519	-0.258990397297519	-0.258990397297519	-0.258990397297519	-0.258990397297519	-0.258990397297519	4.72979125198349	-0.258990397297519	-0.258990397297519	-0.258990397297519	-0.258990397297519	-0.258990397297519	-0.258990397297519	-0.258990397297519	-0.258990397297519	-0.258990397297519	-0.258990397297519	-0.258990397297519	-0.258990397297519	-0.258990397297519	5.42948013686408	4.6764371123063	4.99204999921402	4.49286196169538	6.07161207789274	6.19591350136586	5.52070131136442	4.99330467421108	3.72956844980163	4.89047586162456	-0.258990397297519	-0.258990397297519	-0.258990397297519	5.69263841520303	5.13747451409377	-0.258990397297519	-0.258990397297519	-0.258990397297519	-0.258990397297519	-0.258990397297519	-0.258990397297519	-0.258990397297519	-0.258990397297519	-0.258990397297519	-0.258990397297519	-0.258990397297519	-0.258990397297519	-0.258990397297519	-0.258990397297519	-0.258990397297519	-0.258990397297519	-0.258990397297519	-0.258990397297519	-0.258990397297519	-0.258990397297519	-0.258990397297519	-0.258990397297519	-0.258990397297519	-0.258990397297519	-0.258990397297519	-0.258990397297519	-0.258990397297519	-0.258990397297519	-0.258990397297519	-0.258990397297519	-0.258990397297519	-0.258990397297519	-0.258990397297519	-0.258990397297519	-0.258990397297519	-0.258990397297519	-0.258990397297519	-0.258990397297519	-0.258990397297519	-0.258990397297519	-0.258990397297519	-0.258990397297519	-0.258990397297519	-0.258990397297519	-0.258990397297519	-0.258990397297519	-0.258990397297519	-0.258990397297519	-0.258990397297519	-0.258990397297519	-0.258990397297519	-0.258990397297519	-0.258990397297519	-0.258990397297519	-0.258990397297519	-0.258990397297519	-0.258990397297519	-0.258990397297519	-0.258990397297519	-0.258990397297519	-0.258990397297519	-0.258990397297519	-0.258990397297519	-0.258990397297519	-0.258990397297519	-0.258990397297519	-0.258990397297519	-0.258990397297519	-0.258990397297519	-0.258990397297519	-0.258990397297519	-0.258990397297519	-0.258990397297519	-0.258990397297519	-0.258990397297519	-0.258990397297519	-0.258990397297519	-0.258990397297519	-0.258990397297519	-0.258990397297519	-0.258990397297519	-0.258990397297519	-0.258990397297519	-0.258990397297519	-0.258990397297519	-0.258990397297519	-0.258990397297519	-0.258990397297519	-0.258990397297519	-0.258990397297519	-0.258990397297519	-0.258990397297519	-0.258990397297519	-0.258990397297519	-0.258990397297519	-0.258990397297519	-0.258990397297519	5.20300959858473	-0.258990397297519	-0.258990397297519	-0.258990397297519	-0.258990397297519	-0.258990397297519	-0.258990397297519	-0.258990397297519	-0.258990397297519	2.6534992408686	-0.258990397297519	-0.258990397297519	-0.258990397297519	-0.258990397297519	-0.258990397297519	-0.258990397297519	-0.258990397297519	-0.258990397297519	-0.258990397297519	-0.258990397297519	-0.258990397297519	-0.258990397297519	-0.258990397297519	-0.258990397297519	-0.258990397297519	-0.258990397297519	-0.258990397297519	-0.258990397297519	-0.258990397297519	-0.258990397297519	-0.258990397297519	-0.258990397297519	-0.258990397297519	-0.258990397297519	-0.258990397297519	-0.258990397297519	-0.258990397297519	-0.258990397297519	-0.258990397297519	-0.258990397297519	-0.258990397297519	-0.258990397297519	-0.258990397297519	-0.258990397297519	-0.258990397297519	-0.258990397297519	-0.258990397297519	-0.258990397297519	-0.258990397297519	-0.258990397297519	-0.258990397297519	-0.258990397297519	-0.258990397297519	-0.258990397297519	-0.258990397297519	-0.258990397297519	-0.258990397297519	-0.258990397297519	-0.258990397297519	-0.258990397297519	-0.258990397297519	-0.258990397297519	-0.258990397297519	-0.258990397297519	-0.258990397297519	-0.258990397297519	-0.258990397297519	-0.258990397297519	-0.258990397297519	-0.258990397297519	-0.258990397297519	-0.258990397297519	-0.258990397297519	-0.258990397297519	-0.258990397297519	-0.258990397297519	-0.258990397297519	-0.258990397297519	-0.258990397297519	-0.258990397297519	-0.258990397297519	-0.258990397297519	-0.258990397297519	-0.258990397297519	-0.258990397297519	-0.258990397297519	-0.258990397297519	2.99781579280307	-0.258990397297519	-0.258990397297519	-0.258990397297519	-0.258990397297519	-0.258990397297519	-0.258990397297519	-0.258990397297519	-0.258990397297519	-0.258990397297519	-0.258990397297519	-0.258990397297519	-0.258990397297519	-0.258990397297519	-0.258990397297519	-0.258990397297519	-0.258990397297519	-0.258990397297519	-0.258990397297519	-0.258990397297519	-0.258990397297519	-0.258990397297519	-0.258990397297519	-0.258990397297519	-0.258990397297519	-0.258990397297519	-0.258990397297519	-0.258990397297519	-0.258990397297519	-0.258990397297519	-0.258990397297519	-0.258990397297519	-0.258990397297519	-0.258990397297519	-0.258990397297519	-0.258990397297519	-0.258990397297519	-0.258990397297519	-0.258990397297519	-0.258990397297519	-0.258990397297519	-0.258990397297519	-0.258990397297519	-0.258990397297519	-0.258990397297519	-0.258990397297519	-0.258990397297519	-0.258990397297519	-0.258990397297519	-0.258990397297519	-0.258990397297519	-0.258990397297519	-0.258990397297519	-0.258990397297519	-0.258990397297519	-0.258990397297519	-0.258990397297519	-0.258990397297519	-0.258990397297519	-0.258990397297519	-0.258990397297519	-0.258990397297519	-0.258990397297519	-0.258990397297519	-0.258990397297519	-0.258990397297519	-0.258990397297519	-0.258990397297519	-0.258990397297519	-0.258990397297519	-0.258990397297519	-0.258990397297519	-0.258990397297519	-0.258990397297519	-0.258990397297519	-0.258990397297519	-0.258990397297519	-0.258990397297519	-0.258990397297519	-0.258990397297519	-0.258990397297519	-0.258990397297519	5.53520286777343	-0.258990397297519	-0.258990397297519	-0.258990397297519	-0.258990397297519	-0.258990397297519	-0.258990397297519	-0.258990397297519	-0.258990397297519	-0.258990397297519	-0.258990397297519	-0.258990397297519	-0.258990397297519	-0.258990397297519	-0.258990397297519	-0.258990397297519	-0.258990397297519	-0.258990397297519	-0.258990397297519	-0.258990397297519	-0.258990397297519	-0.258990397297519	-0.258990397297519	-0.258990397297519	-0.258990397297519	-0.258990397297519	-0.258990397297519	-0.258990397297519	-0.258990397297519	-0.258990397297519	-0.258990397297519	-0.258990397297519	-0.258990397297519	-0.258990397297519	-0.258990397297519	-0.258990397297519	-0.258990397297519	-0.258990397297519	-0.258990397297519	-0.258990397297519	-0.258990397297519	-0.258990397297519	-0.258990397297519	-0.258990397297519	-0.258990397297519	-0.258990397297519	-0.258990397297519	-0.258990397297519	-0.258990397297519	-0.258990397297519	-0.258990397297519	-0.258990397297519	-0.258990397297519	-0.258990397297519	-0.258990397297519	-0.258990397297519	-0.258990397297519	-0.258990397297519	-0.258990397297519	-0.258990397297519	-0.258990397297519	-0.258990397297519	-0.258990397297519	-0.258990397297519	-0.258990397297519	-0.258990397297519	-0.258990397297519	-0.258990397297519	-0.258990397297519	-0.258990397297519	2.12477758347384	-0.258990397297519	-0.258990397297519	-0.258990397297519	-0.258990397297519	-0.258990397297519	-0.258990397297519	-0.258990397297519	-0.258990397297519	-0.258990397297519	-0.258990397297519	-0.258990397297519	-0.258990397297519	-0.258990397297519	-0.258990397297519	-0.258990397297519	-0.258990397297519	-0.258990397297519	-0.258990397297519	-0.258990397297519	-0.258990397297519	-0.258990397297519	-0.258990397297519	-0.258990397297519	-0.258990397297519	-0.258990397297519	-0.258990397297519	-0.258990397297519	-0.258990397297519	-0.258990397297519	-0.258990397297519	-0.258990397297519	-0.258990397297519	-0.258990397297519	-0.258990397297519	-0.258990397297519	-0.258990397297519	-0.258990397297519	-0.258990397297519	-0.258990397297519	-0.258990397297519	-0.258990397297519	-0.258990397297519	-0.258990397297519	-0.258990397297519	-0.258990397297519	-0.258990397297519	-0.258990397297519	-0.258990397297519	-0.258990397297519	-0.258990397297519	-0.258990397297519	-0.258990397297519	-0.258990397297519	-0.258990397297519	-0.258990397297519	-0.258990397297519	-0.258990397297519	-0.258990397297519	-0.258990397297519	-0.258990397297519	-0.258990397297519	-0.258990397297519	-0.258990397297519	-0.258990397297519	-0.258990397297519	-0.258990397297519	-0.258990397297519	-0.258990397297519	-0.258990397297519	-0.258990397297519	-0.258990397297519	-0.258990397297519	-0.258990397297519	-0.258990397297519	-0.258990397297519	4.53142783576997	-0.258990397297519	-0.258990397297519	-0.258990397297519	-0.258990397297519	-0.258990397297519	-0.258990397297519	-0.258990397297519	-0.258990397297519	-0.258990397297519	-0.258990397297519	-0.258990397297519	-0.258990397297519	-0.258990397297519	-0.258990397297519	-0.258990397297519	-0.258990397297519	-0.258990397297519	-0.258990397297519	-0.258990397297519	-0.258990397297519	-0.258990397297519	-0.258990397297519	-0.258990397297519	2.49563551209885	2.58385562942172	-0.258990397297519	-0.258990397297519	-0.258990397297519	-0.258990397297519	-0.258990397297519	-0.258990397297519	-0.258990397297519	-0.258990397297519	4.02310781100588	-0.258990397297519	-0.258990397297519	-0.258990397297519	-0.258990397297519	-0.258990397297519	-0.258990397297519	-0.258990397297519	-0.258990397297519	-0.258990397297519	-0.258990397297519	-0.258990397297519	-0.258990397297519	-0.258990397297519	-0.258990397297519	-0.258990397297519	-0.258990397297519	-0.258990397297519	-0.258990397297519	-0.258990397297519	-0.258990397297519	-0.258990397297519	3.84313987491207	-0.258990397297519	-0.258990397297519	-0.258990397297519	-0.258990397297519	-0.258990397297519	-0.258990397297519	-0.258990397297519	-0.258990397297519	-0.258990397297519	-0.258990397297519	-0.258990397297519	-0.258990397297519	-0.258990397297519	-0.258990397297519	-0.258990397297519	-0.258990397297519	-0.258990397297519	-0.258990397297519	-0.258990397297519	-0.258990397297519	-0.258990397297519	-0.258990397297519	-0.258990397297519	-0.258990397297519	-0.258990397297519	-0.258990397297519	-0.258990397297519	-0.258990397297519	-0.258990397297519	-0.258990397297519	-0.258990397297519	-0.258990397297519	-0.258990397297519	-0.258990397297519	-0.258990397297519	-0.258990397297519	-0.258990397297519	-0.258990397297519	-0.258990397297519	-0.258990397297519	-0.258990397297519	-0.258990397297519	-0.258990397297519	-0.258990397297519	-0.258990397297519	-0.258990397297519	-0.258990397297519	-0.258990397297519	-0.258990397297519	-0.258990397297519	-0.258990397297519	-0.258990397297519	-0.258990397297519	-0.258990397297519	-0.258990397297519	-0.258990397297519	-0.258990397297519	-0.258990397297519	-0.258990397297519	-0.258990397297519	-0.258990397297519	-0.258990397297519	-0.258990397297519	-0.258990397297519	-0.258990397297519	-0.258990397297519	-0.258990397297519	-0.258990397297519	-0.258990397297519	-0.258990397297519	-0.258990397297519	-0.258990397297519	-0.258990397297519	-0.258990397297519	-0.258990397297519	-0.258990397297519	-0.258990397297519	-0.258990397297519	-0.258990397297519	-0.258990397297519	-0.258990397297519	-0.258990397297519	-0.258990397297519	-0.258990397297519	-0.258990397297519	-0.258990397297519	-0.258990397297519	-0.258990397297519	-0.258990397297519	-0.258990397297519	-0.258990397297519	-0.258990397297519	-0.258990397297519	-0.258990397297519	-0.258990397297519	-0.258990397297519	-0.258990397297519	-0.258990397297519	-0.258990397297519	-0.258990397297519	-0.258990397297519	-0.258990397297519	-0.258990397297519	-0.258990397297519	-0.258990397297519	-0.258990397297519	-0.258990397297519	-0.258990397297519	-0.258990397297519	-0.258990397297519	-0.258990397297519	-0.258990397297519	-0.258990397297519	-0.258990397297519	4.18497854494045	-0.258990397297519	-0.258990397297519	-0.258990397297519	-0.258990397297519	-0.258990397297519	-0.258990397297519	-0.258990397297519	-0.258990397297519	-0.258990397297519	-0.258990397297519	-0.258990397297519	-0.258990397297519	-0.258990397297519	-0.258990397297519	-0.258990397297519	-0.258990397297519	-0.258990397297519	-0.258990397297519	-0.258990397297519	-0.258990397297519	-0.258990397297519	-0.258990397297519	-0.258990397297519	-0.258990397297519	-0.258990397297519	-0.258990397297519	-0.258990397297519	-0.258990397297519	2.50705649798624	-0.258990397297519	-0.258990397297519	-0.258990397297519	-0.258990397297519	-0.258990397297519	-0.258990397297519	-0.258990397297519	-0.258990397297519	-0.258990397297519	-0.258990397297519	-0.258990397297519	-0.258990397297519	-0.258990397297519	-0.258990397297519	-0.258990397297519	-0.258990397297519	-0.258990397297519	-0.258990397297519	-0.258990397297519	-0.258990397297519	-0.258990397297519	-0.258990397297519	-0.258990397297519	-0.258990397297519	-0.258990397297519	-0.258990397297519	-0.258990397297519	-0.258990397297519	-0.258990397297519	-0.258990397297519	-0.258990397297519	-0.258990397297519	-0.258990397297519	-0.258990397297519	-0.258990397297519	-0.258990397297519	-0.258990397297519	-0.258990397297519	-0.258990397297519	-0.258990397297519	-0.258990397297519	-0.258990397297519	-0.258990397297519	-0.258990397297519	-0.258990397297519	-0.258990397297519	-0.258990397297519	-0.258990397297519	-0.258990397297519	-0.258990397297519	-0.258990397297519	-0.258990397297519	-0.258990397297519	-0.258990397297519	-0.258990397297519	-0.258990397297519	-0.258990397297519	-0.258990397297519	-0.258990397297519	-0.258990397297519	-0.258990397297519	-0.258990397297519	-0.258990397297519	-0.258990397297519	-0.258990397297519	-0.258990397297519	-0.258990397297519	-0.258990397297519	-0.258990397297519	-0.258990397297519	-0.258990397297519	-0.258990397297519	-0.258990397297519	3.54175501639593	3.61210501649988	3.43852398167671	-0.258990397297519	-0.258990397297519	-0.258990397297519	-0.258990397297519	-0.258990397297519	-0.258990397297519	-0.258990397297519	-0.258990397297519	-0.258990397297519	-0.258990397297519	-0.258990397297519	-0.258990397297519	4.25631995187165	-0.258990397297519	-0.258990397297519	-0.258990397297519	-0.258990397297519	-0.258990397297519	-0.258990397297519	-0.258990397297519	-0.258990397297519	-0.258990397297519	-0.258990397297519	-0.258990397297519	-0.258990397297519	-0.258990397297519	-0.258990397297519	-0.258990397297519	-0.258990397297519	-0.258990397297519	-0.258990397297519	-0.258990397297519	-0.258990397297519	3.10033738916252	-0.258990397297519	-0.258990397297519	-0.258990397297519	-0.258990397297519	-0.258990397297519	-0.258990397297519	-0.258990397297519	-0.258990397297519	-0.258990397297519	-0.258990397297519	-0.258990397297519	-0.258990397297519	-0.258990397297519	-0.258990397297519	-0.258990397297519	-0.258990397297519	-0.258990397297519	-0.258990397297519	-0.258990397297519	-0.258990397297519	-0.258990397297519	-0.258990397297519	-0.258990397297519	-0.258990397297519	-0.258990397297519	-0.258990397297519	-0.258990397297519	-0.258990397297519	-0.258990397297519	-0.258990397297519	3.39718392985162	-0.258990397297519	-0.258990397297519	-0.258990397297519	-0.258990397297519	-0.258990397297519	-0.258990397297519	2.37714253633995	-0.258990397297519	-0.258990397297519	-0.258990397297519	-0.258990397297519	-0.258990397297519	-0.258990397297519	-0.258990397297519	-0.258990397297519	-0.258990397297519	-0.258990397297519	-0.258990397297519	-0.258990397297519	-0.258990397297519	-0.258990397297519	-0.258990397297519	-0.258990397297519	-0.258990397297519	-0.258990397297519	-0.258990397297519	-0.258990397297519	-0.258990397297519	-0.258990397297519	-0.258990397297519	-0.258990397297519	-0.258990397297519	-0.258990397297519	-0.258990397297519	-0.258990397297519	-0.258990397297519	-0.258990397297519	-0.258990397297519	-0.258990397297519	-0.258990397297519	-0.258990397297519	-0.258990397297519	-0.258990397297519	-0.258990397297519	-0.258990397297519	-0.258990397297519	-0.258990397297519	-0.258990397297519	4.63181062389449	-0.258990397297519	-0.258990397297519	-0.258990397297519	-0.258990397297519	-0.258990397297519	-0.258990397297519	-0.258990397297519	-0.258990397297519	-0.258990397297519	-0.258990397297519	-0.258990397297519	-0.258990397297519	-0.258990397297519	-0.258990397297519	-0.258990397297519	-0.258990397297519	-0.258990397297519	-0.258990397297519	-0.258990397297519	-0.258990397297519	-0.258990397297519	-0.258990397297519	-0.258990397297519	-0.258990397297519	-0.258990397297519	-0.258990397297519	-0.258990397297519	-0.258990397297519	-0.258990397297519	-0.258990397297519	-0.258990397297519	-0.258990397297519	-0.258990397297519	-0.258990397297519	-0.258990397297519	-0.258990397297519	-0.258990397297519	-0.258990397297519	-0.258990397297519	-0.258990397297519	-0.258990397297519	-0.258990397297519	-0.258990397297519	-0.258990397297519	-0.258990397297519	-0.258990397297519	-0.258990397297519	-0.258990397297519	-0.258990397297519	-0.258990397297519	-0.258990397297519	-0.258990397297519	-0.258990397297519	-0.258990397297519	-0.258990397297519	4.5095793577527	-0.258990397297519	-0.258990397297519	-0.258990397297519	-0.258990397297519	-0.258990397297519	-0.258990397297519	-0.258990397297519	-0.258990397297519	-0.258990397297519	-0.258990397297519	-0.258990397297519	-0.258990397297519	-0.258990397297519	-0.258990397297519	-0.258990397297519	-0.258990397297519	-0.258990397297519	-0.258990397297519	-0.258990397297519	-0.258990397297519	-0.258990397297519	-0.258990397297519	-0.258990397297519	-0.258990397297519	-0.258990397297519	-0.258990397297519	-0.258990397297519	-0.258990397297519	-0.258990397297519	-0.258990397297519	-0.258990397297519	-0.258990397297519	-0.258990397297519	-0.258990397297519	-0.258990397297519	-0.258990397297519	-0.258990397297519	-0.258990397297519	-0.258990397297519	-0.258990397297519	-0.258990397297519	-0.258990397297519	-0.258990397297519	-0.258990397297519	-0.258990397297519	-0.258990397297519	-0.258990397297519	-0.258990397297519	-0.258990397297519	-0.258990397297519	-0.258990397297519	-0.258990397297519	-0.258990397297519	-0.258990397297519	-0.258990397297519	-0.258990397297519	-0.258990397297519	-0.258990397297519	-0.258990397297519	-0.258990397297519	-0.258990397297519	-0.258990397297519	-0.258990397297519	-0.258990397297519	-0.258990397297519	-0.258990397297519	-0.258990397297519	-0.258990397297519	-0.258990397297519	-0.258990397297519	-0.258990397297519	-0.258990397297519	-0.258990397297519	-0.258990397297519	-0.258990397297519	-0.258990397297519	-0.258990397297519	-0.258990397297519	-0.258990397297519	-0.258990397297519	-0.258990397297519	-0.258990397297519	-0.258990397297519	4.769911526371	-0.258990397297519	-0.258990397297519	-0.258990397297519	-0.258990397297519	-0.258990397297519	-0.258990397297519	-0.258990397297519	4.29038475563904	4.4048025288352	-0.258990397297519	3.85699846970626	-0.258990397297519	-0.258990397297519	-0.258990397297519	-0.258990397297519	-0.258990397297519	-0.258990397297519	-0.258990397297519	-0.258990397297519	-0.258990397297519	-0.258990397297519	-0.258990397297519	-0.258990397297519	5.16317377890979	3.87869634064032	-0.258990397297519	-0.258990397297519	4.04769585283635	-0.258990397297519	-0.258990397297519	-0.258990397297519	-0.258990397297519	-0.258990397297519	-0.258990397297519	-0.258990397297519	-0.258990397297519	-0.258990397297519	-0.258990397297519	-0.258990397297519	-0.258990397297519	-0.258990397297519	-0.258990397297519	-0.258990397297519	-0.258990397297519	-0.258990397297519	-0.258990397297519	-0.258990397297519	-0.258990397297519	-0.258990397297519	-0.258990397297519	-0.258990397297519	-0.258990397297519	-0.258990397297519	-0.258990397297519	-0.258990397297519	-0.258990397297519	-0.258990397297519	-0.258990397297519	-0.258990397297519	-0.258990397297519	-0.258990397297519	-0.258990397297519	-0.258990397297519	-0.258990397297519	-0.258990397297519	-0.258990397297519	-0.258990397297519	-0.258990397297519	-0.258990397297519	-0.258990397297519	-0.258990397297519	-0.258990397297519	-0.258990397297519	-0.258990397297519	-0.258990397297519	-0.258990397297519	-0.258990397297519	-0.258990397297519	-0.258990397297519	-0.258990397297519	-0.258990397297519	-0.258990397297519	-0.258990397297519	-0.258990397297519	-0.258990397297519	-0.258990397297519	-0.258990397297519	-0.258990397297519	-0.258990397297519	-0.258990397297519	-0.258990397297519	-0.258990397297519	-0.258990397297519	-0.258990397297519	-0.258990397297519	-0.258990397297519	-0.258990397297519	-0.258990397297519	-0.258990397297519	-0.258990397297519	-0.258990397297519	-0.258990397297519	-0.258990397297519	-0.258990397297519	-0.258990397297519	-0.258990397297519	-0.258990397297519	-0.258990397297519	-0.258990397297519	-0.258990397297519	-0.258990397297519	-0.258990397297519	-0.258990397297519	-0.258990397297519	-0.258990397297519	-0.258990397297519	-0.258990397297519	-0.258990397297519	-0.258990397297519	-0.258990397297519	-0.258990397297519	-0.258990397297519	-0.258990397297519	-0.258990397297519	-0.258990397297519	-0.258990397297519	-0.258990397297519	-0.258990397297519	-0.258990397297519	-0.258990397297519	-0.258990397297519	-0.258990397297519	-0.258990397297519	-0.258990397297519	-0.258990397297519	-0.258990397297519	-0.258990397297519	6.2264125341787	-0.258990397297519	-0.258990397297519	-0.258990397297519	4.99456010677744	-0.258990397297519	-0.258990397297519	-0.258990397297519	-0.258990397297519	-0.258990397297519	-0.258990397297519	-0.258990397297519	-0.258990397297519	-0.258990397297519	-0.258990397297519	-0.258990397297519	-0.258990397297519	-0.258990397297519	-0.258990397297519	-0.258990397297519	-0.258990397297519	-0.258990397297519	-0.258990397297519	-0.258990397297519	-0.258990397297519	-0.258990397297519	-0.258990397297519	-0.258990397297519	-0.258990397297519	-0.258990397297519	-0.258990397297519	-0.258990397297519	-0.258990397297519	-0.258990397297519	-0.258990397297519	-0.258990397297519	-0.258990397297519	-0.258990397297519	-0.258990397297519	-0.258990397297519	-0.258990397297519	-0.258990397297519	-0.258990397297519	-0.258990397297519	-0.258990397297519	-0.258990397297519	-0.258990397297519	-0.258990397297519	-0.258990397297519	-0.258990397297519	-0.258990397297519	-0.258990397297519	-0.258990397297519	-0.258990397297519	-0.258990397297519	-0.258990397297519	-0.258990397297519	-0.258990397297519	-0.258990397297519	-0.258990397297519	-0.258990397297519	-0.258990397297519	-0.258990397297519	-0.258990397297519	-0.258990397297519	-0.258990397297519	-0.258990397297519	-0.258990397297519	-0.258990397297519	-0.258990397297519	-0.258990397297519	-0.258990397297519	-0.258990397297519	-0.258990397297519	-0.258990397297519	-0.258990397297519	-0.258990397297519	-0.258990397297519	-0.258990397297519	-0.258990397297519	-0.258990397297519	-0.258990397297519	-0.258990397297519	-0.258990397297519	-0.258990397297519	-0.258990397297519	-0.258990397297519	-0.258990397297519	-0.258990397297519	2.26785650340697	-0.258990397297519	-0.258990397297519	-0.258990397297519	-0.258990397297519	-0.258990397297519	-0.258990397297519	-0.258990397297519	-0.258990397297519	-0.258990397297519	-0.258990397297519	-0.258990397297519	-0.258990397297519	-0.258990397297519	-0.258990397297519	-0.258990397297519	-0.258990397297519	-0.258990397297519	-0.258990397297519	2.68201130435216	-0.258990397297519	-0.258990397297519	-0.258990397297519	-0.258990397297519	-0.258990397297519	-0.258990397297519	-0.258990397297519	-0.258990397297519	-0.258990397297519	-0.258990397297519	-0.258990397297519	-0.258990397297519	-0.258990397297519	-0.258990397297519	1.80492996211997	-0.258990397297519	-0.258990397297519	-0.258990397297519	-0.258990397297519	-0.258990397297519	-0.258990397297519	-0.258990397297519	-0.258990397297519	-0.258990397297519	-0.258990397297519	-0.258990397297519	-0.258990397297519	-0.258990397297519	-0.258990397297519	-0.258990397297519	-0.258990397297519	-0.258990397297519	-0.258990397297519	-0.258990397297519	-0.258990397297519	-0.258990397297519	-0.258990397297519	-0.258990397297519	-0.258990397297519	-0.258990397297519	-0.258990397297519	-0.258990397297519	-0.258990397297519	-0.258990397297519	-0.258990397297519	-0.258990397297519	-0.258990397297519	-0.258990397297519	4.94615234497568	3.34913867595964	-0.258990397297519	-0.258990397297519	-0.258990397297519	-0.258990397297519	-0.258990397297519	-0.258990397297519	-0.258990397297519	-0.258990397297519	-0.258990397297519	3.28016879810146	-0.258990397297519	-0.258990397297519	-0.258990397297519	-0.258990397297519	-0.258990397297519	-0.258990397297519	-0.258990397297519	-0.258990397297519	-0.258990397297519	-0.258990397297519	-0.258990397297519	-0.258990397297519	-0.258990397297519	-0.258990397297519	-0.258990397297519	-0.258990397297519	-0.258990397297519	-0.258990397297519	-0.258990397297519	-0.258990397297519	-0.258990397297519	-0.258990397297519	4.99204999921402	-0.258990397297519	-0.258990397297519	-0.258990397297519	-0.258990397297519	-0.258990397297519	-0.258990397297519	-0.258990397297519	2.63788127880101	-0.258990397297519	-0.258990397297519	-0.258990397297519	-0.258990397297519	-0.258990397297519	-0.258990397297519	-0.258990397297519	-0.258990397297519	-0.258990397297519	-0.258990397297519	-0.258990397297519	-0.258990397297519	-0.258990397297519	-0.258990397297519	-0.258990397297519	-0.258990397297519	-0.258990397297519	-0.258990397297519	-0.258990397297519	-0.258990397297519	-0.258990397297519	-0.258990397297519	-0.258990397297519	-0.258990397297519	-0.258990397297519	-0.258990397297519	-0.258990397297519	-0.258990397297519	-0.258990397297519	-0.258990397297519	-0.258990397297519	-0.258990397297519	-0.258990397297519	-0.258990397297519	-0.258990397297519	-0.258990397297519	-0.258990397297519	-0.258990397297519	-0.258990397297519	-0.258990397297519	-0.258990397297519	-0.258990397297519	-0.258990397297519	-0.258990397297519	-0.258990397297519	-0.258990397297519	-0.258990397297519	-0.258990397297519	-0.258990397297519	-0.258990397297519	-0.258990397297519	-0.258990397297519	-0.258990397297519	-0.258990397297519	-0.258990397297519	-0.258990397297519	-0.258990397297519	-0.258990397297519	-0.258990397297519	-0.258990397297519	-0.258990397297519	-0.258990397297519	-0.258990397297519	-0.258990397297519	-0.258990397297519	-0.258990397297519	-0.258990397297519	-0.258990397297519	-0.258990397297519	-0.258990397297519	-0.258990397297519	-0.258990397297519	-0.258990397297519	-0.258990397297519	-0.258990397297519	-0.258990397297519	-0.258990397297519	-0.258990397297519	-0.258990397297519	-0.258990397297519	2.59178969763898	-0.258990397297519	-0.258990397297519	-0.258990397297519	-0.258990397297519	-0.258990397297519	-0.258990397297519	-0.258990397297519	-0.258990397297519	-0.258990397297519	-0.258990397297519	-0.258990397297519	-0.258990397297519	-0.258990397297519	-0.258990397297519	-0.258990397297519	-0.258990397297519	-0.258990397297519	-0.258990397297519	-0.258990397297519	-0.258990397297519	-0.258990397297519	-0.258990397297519	-0.258990397297519	-0.258990397297519	-0.258990397297519	-0.258990397297519	-0.258990397297519	-0.258990397297519	-0.258990397297519	-0.258990397297519	-0.258990397297519	-0.258990397297519	-0.258990397297519	-0.258990397297519	-0.258990397297519	-0.258990397297519	-0.258990397297519	-0.258990397297519	-0.258990397297519	2.43242132016268	-0.258990397297519	-0.258990397297519	-0.258990397297519	-0.258990397297519	-0.258990397297519	-0.258990397297519	-0.258990397297519	-0.258990397297519	-0.258990397297519	-0.258990397297519	-0.258990397297519	-0.258990397297519	-0.258990397297519	-0.258990397297519	-0.258990397297519	-0.258990397297519	-0.258990397297519	-0.258990397297519	-0.258990397297519	-0.258990397297519	-0.258990397297519	-0.258990397297519	-0.258990397297519	-0.258990397297519	-0.258990397297519	-0.258990397297519	-0.258990397297519	-0.258990397297519	-0.258990397297519	-0.258990397297519	-0.258990397297519	-0.258990397297519	-0.258990397297519	-0.258990397297519	-0.258990397297519	-0.258990397297519	-0.258990397297519	-0.258990397297519	-0.258990397297519	-0.258990397297519	-0.258990397297519	-0.258990397297519	-0.258990397297519	-0.258990397297519	-0.258990397297519	-0.258990397297519	-0.258990397297519	-0.258990397297519	-0.258990397297519	-0.258990397297519	-0.258990397297519	-0.258990397297519	-0.258990397297519	-0.258990397297519	-0.258990397297519	-0.258990397297519	-0.258990397297519	-0.258990397297519	-0.258990397297519	-0.258990397297519	-0.258990397297519	-0.258990397297519	-0.258990397297519	-0.258990397297519	-0.258990397297519	-0.258990397297519	-0.258990397297519	-0.258990397297519	-0.258990397297519	-0.258990397297519	-0.258990397297519	-0.258990397297519	-0.258990397297519	-0.258990397297519	-0.258990397297519	-0.258990397297519	-0.258990397297519	-0.258990397297519	-0.258990397297519	-0.258990397297519	-0.258990397297519	-0.258990397297519	-0.258990397297519	-0.258990397297519	-0.258990397297519	-0.258990397297519	-0.258990397297519	-0.258990397297519	-0.258990397297519	-0.258990397297519	-0.258990397297519	-0.258990397297519	-0.258990397297519	-0.258990397297519	-0.258990397297519	2.49449898780146	-0.258990397297519	-0.258990397297519	-0.258990397297519	-0.258990397297519	-0.258990397297519	-0.258990397297519	-0.258990397297519	-0.258990397297519	-0.258990397297519	-0.258990397297519	-0.258990397297519	-0.258990397297519	-0.258990397297519	-0.258990397297519	-0.258990397297519	-0.258990397297519	-0.258990397297519	-0.258990397297519	-0.258990397297519	-0.258990397297519	-0.258990397297519	-0.258990397297519	-0.258990397297519	-0.258990397297519	-0.258990397297519	-0.258990397297519	-0.258990397297519	-0.258990397297519	-0.258990397297519	-0.258990397297519	-0.258990397297519	-0.258990397297519	-0.258990397297519	-0.258990397297519	-0.258990397297519	-0.258990397297519	-0.258990397297519	-0.258990397297519	3.13448059961601	-0.258990397297519	-0.258990397297519	-0.258990397297519	-0.258990397297519	-0.258990397297519	-0.258990397297519	-0.258990397297519	-0.258990397297519	-0.258990397297519	-0.258990397297519	-0.258990397297519	-0.258990397297519	-0.258990397297519	-0.258990397297519	-0.258990397297519	-0.258990397297519	-0.258990397297519	-0.258990397297519	-0.258990397297519	-0.258990397297519	-0.258990397297519	-0.258990397297519	-0.258990397297519	-0.258990397297519	-0.258990397297519	-0.258990397297519	-0.258990397297519	-0.258990397297519	-0.258990397297519	-0.258990397297519	-0.258990397297519	-0.258990397297519	-0.258990397297519	-0.258990397297519	-0.258990397297519	-0.258990397297519	-0.258990397297519	-0.258990397297519	-0.258990397297519	-0.258990397297519	-0.258990397297519	4.10107014087295	3.51704600000642	4.41136374040416	4.13482761931594	3.5875323350115	3.10384916230747	-0.258990397297519	-0.258990397297519	-0.258990397297519	-0.258990397297519	-0.258990397297519	-0.258990397297519	-0.258990397297519	-0.258990397297519	-0.258990397297519	-0.258990397297519	-0.258990397297519	-0.258990397297519	-0.258990397297519	-0.258990397297519	-0.258990397297519	-0.258990397297519	-0.258990397297519	-0.258990397297519	-0.258990397297519	-0.258990397297519	2.62495185247476	-0.258990397297519	-0.258990397297519	-0.258990397297519	-0.258990397297519	-0.258990397297519	-0.258990397297519	-0.258990397297519	-0.258990397297519	-0.258990397297519	-0.258990397297519	-0.258990397297519	-0.258990397297519	-0.258990397297519	-0.258990397297519	-0.258990397297519	-0.258990397297519	-0.258990397297519	-0.258990397297519	-0.258990397297519	-0.258990397297519	-0.258990397297519	-0.258990397297519	-0.258990397297519	-0.258990397297519	-0.258990397297519	-0.258990397297519	-0.258990397297519	-0.258990397297519	-0.258990397297519	-0.258990397297519	-0.258990397297519	-0.258990397297519	-0.258990397297519	-0.258990397297519	3.73474992638155	3.31856368376123	3.8035563046781	-0.258990397297519	-0.258990397297519	-0.258990397297519	-0.258990397297519	-0.258990397297519	-0.258990397297519	-0.258990397297519	-0.258990397297519	-0.258990397297519	-0.258990397297519	-0.258990397297519	-0.258990397297519	-0.258990397297519	-0.258990397297519	-0.258990397297519	-0.258990397297519	-0.258990397297519	-0.258990397297519	-0.258990397297519	-0.258990397297519	-0.258990397297519	-0.258990397297519	-0.258990397297519	-0.258990397297519	-0.258990397297519	-0.258990397297519	2.11076547663425	-0.258990397297519	-0.258990397297519	-0.258990397297519	2.30019904622845	-0.258990397297519	-0.258990397297519	-0.258990397297519	-0.258990397297519	-0.258990397297519	-0.258990397297519	-0.258990397297519	-0.258990397297519	-0.258990397297519	-0.258990397297519	-0.258990397297519	-0.258990397297519	-0.258990397297519	-0.258990397297519	3.34297663125091	-0.258990397297519	-0.258990397297519	-0.258990397297519	-0.258990397297519	-0.258990397297519	-0.258990397297519	-0.258990397297519	-0.258990397297519	-0.258990397297519	-0.258990397297519	-0.258990397297519	-0.258990397297519	-0.258990397297519	-0.258990397297519	-0.258990397297519	-0.258990397297519	-0.258990397297519	-0.258990397297519	-0.258990397297519	-0.258990397297519	3.90423149105643	-0.258990397297519	-0.258990397297519	-0.258990397297519	-0.258990397297519	-0.258990397297519	-0.258990397297519	-0.258990397297519	-0.258990397297519	-0.258990397297519	-0.258990397297519	-0.258990397297519	-0.258990397297519	-0.258990397297519	-0.258990397297519	-0.258990397297519	-0.258990397297519	-0.258990397297519	-0.258990397297519	-0.258990397297519	-0.258990397297519	-0.258990397297519	-0.258990397297519	-0.258990397297519	-0.258990397297519	-0.258990397297519	-0.258990397297519	-0.258990397297519	-0.258990397297519	-0.258990397297519	-0.258990397297519	-0.258990397297519	-0.258990397297519	-0.258990397297519	-0.258990397297519	-0.258990397297519	-0.258990397297519	-0.258990397297519	-0.258990397297519	-0.258990397297519	-0.258990397297519	-0.258990397297519	-0.258990397297519	-0.258990397297519	-0.258990397297519	-0.258990397297519	-0.258990397297519	-0.258990397297519	-0.258990397297519	-0.258990397297519	-0.258990397297519	-0.258990397297519	-0.258990397297519	-0.258990397297519	-0.258990397297519	-0.258990397297519	-0.258990397297519	-0.258990397297519	-0.258990397297519	-0.258990397297519	-0.258990397297519	-0.258990397297519	-0.258990397297519	-0.258990397297519	-0.258990397297519	-0.258990397297519	-0.258990397297519	-0.258990397297519	-0.258990397297519	-0.258990397297519	-0.258990397297519	-0.258990397297519	-0.258990397297519	-0.258990397297519	-0.258990397297519	-0.258990397297519	-0.258990397297519	-0.258990397297519	-0.258990397297519	-0.258990397297519	-0.258990397297519	3.66546024127455	-0.258990397297519	-0.258990397297519	-0.258990397297519	-0.258990397297519	-0.258990397297519	-0.258990397297519	-0.258990397297519	-0.258990397297519	-0.258990397297519	-0.258990397297519	-0.258990397297519	-0.258990397297519	-0.258990397297519	-0.258990397297519	-0.258990397297519	-0.258990397297519	-0.258990397297519	-0.258990397297519	-0.258990397297519	-0.258990397297519	-0.258990397297519	-0.258990397297519	-0.258990397297519	-0.258990397297519	-0.258990397297519	-0.258990397297519	-0.258990397297519	-0.258990397297519	-0.258990397297519	-0.258990397297519	-0.258990397297519	-0.258990397297519	-0.258990397297519	-0.258990397297519	-0.258990397297519	-0.258990397297519	-0.258990397297519	-0.258990397297519	-0.258990397297519	-0.258990397297519	-0.258990397297519	-0.258990397297519	-0.258990397297519	-0.258990397297519	-0.258990397297519	-0.258990397297519	-0.258990397297519	-0.258990397297519	-0.258990397297519	-0.258990397297519	-0.258990397297519	-0.258990397297519	-0.258990397297519	-0.258990397297519	-0.258990397297519	5.85268515551593	3.85074863096746	-0.258990397297519	-0.258990397297519	-0.258990397297519	-0.258990397297519	-0.258990397297519	-0.258990397297519	-0.258990397297519	-0.258990397297519	-0.258990397297519	-0.258990397297519	-0.258990397297519	-0.258990397297519	-0.258990397297519	-0.258990397297519	-0.258990397297519	-0.258990397297519	-0.258990397297519	-0.258990397297519	-0.258990397297519	-0.258990397297519	-0.258990397297519	-0.258990397297519	-0.258990397297519	-0.258990397297519	-0.258990397297519	-0.258990397297519	-0.258990397297519	-0.258990397297519	-0.258990397297519	-0.258990397297519	-0.258990397297519	-0.258990397297519	-0.258990397297519	-0.258990397297519	-0.258990397297519	-0.258990397297519	-0.258990397297519	-0.258990397297519	2.87650609829631	-0.258990397297519	-0.258990397297519	-0.258990397297519	5.39130724753574	-0.258990397297519	-0.258990397297519	-0.258990397297519	-0.258990397297519	4.11385743182534	-0.258990397297519	-0.258990397297519	-0.258990397297519	-0.258990397297519	-0.258990397297519	-0.258990397297519	-0.258990397297519	-0.258990397297519	-0.258990397297519	-0.258990397297519	-0.258990397297519	-0.258990397297519	-0.258990397297519	-0.258990397297519	-0.258990397297519	-0.258990397297519	-0.258990397297519	-0.258990397297519	-0.258990397297519	-0.258990397297519	-0.258990397297519	-0.258990397297519	-0.258990397297519	5.59584382404398	-0.258990397297519	-0.258990397297519	-0.258990397297519	-0.258990397297519	-0.258990397297519	-0.258990397297519	-0.258990397297519	-0.258990397297519	-0.258990397297519	3.9571607201374	-0.258990397297519	-0.258990397297519	-0.258990397297519	-0.258990397297519	-0.258990397297519	-0.258990397297519	-0.258990397297519	-0.258990397297519	-0.258990397297519	-0.258990397297519	-0.258990397297519	-0.258990397297519	-0.258990397297519	-0.258990397297519	-0.258990397297519	-0.258990397297519	-0.258990397297519	-0.258990397297519	-0.258990397297519	-0.258990397297519	-0.258990397297519	-0.258990397297519	-0.258990397297519	-0.258990397297519	-0.258990397297519	-0.258990397297519	-0.258990397297519	-0.258990397297519	-0.258990397297519	-0.258990397297519	-0.258990397297519	-0.258990397297519	-0.258990397297519	-0.258990397297519	-0.258990397297519	-0.258990397297519	-0.258990397297519	-0.258990397297519	-0.258990397297519	-0.258990397297519	-0.258990397297519	-0.258990397297519	-0.258990397297519	-0.258990397297519	-0.258990397297519	-0.258990397297519	-0.258990397297519	-0.258990397297519	-0.258990397297519	-0.258990397297519	-0.258990397297519	-0.258990397297519	-0.258990397297519	-0.258990397297519	-0.258990397297519	-0.258990397297519	-0.258990397297519	-0.258990397297519	-0.258990397297519	-0.258990397297519	-0.258990397297519	-0.258990397297519	-0.258990397297519	-0.258990397297519	-0.258990397297519	-0.258990397297519	-0.258990397297519	-0.258990397297519	-0.258990397297519	-0.258990397297519	-0.258990397297519	-0.258990397297519	-0.258990397297519	-0.258990397297519	-0.258990397297519	-0.258990397297519	-0.258990397297519	-0.258990397297519	-0.258990397297519	-0.258990397297519	-0.258990397297519	-0.258990397297519	-0.258990397297519	-0.258990397297519	-0.258990397297519	-0.258990397297519	-0.258990397297519	-0.258990397297519	-0.258990397297519	-0.258990397297519	-0.258990397297519	-0.258990397297519	-0.258990397297519	-0.258990397297519	-0.258990397297519	-0.258990397297519	-0.258990397297519	-0.258990397297519	-0.258990397297519	-0.258990397297519	-0.258990397297519	-0.258990397297519	-0.258990397297519	-0.258990397297519	-0.258990397297519	-0.258990397297519	-0.258990397297519	-0.258990397297519	-0.258990397297519	-0.258990397297519	-0.258990397297519	-0.258990397297519	-0.258990397297519	-0.258990397297519	-0.258990397297519	-0.258990397297519	-0.258990397297519	-0.258990397297519	-0.258990397297519	-0.258990397297519	-0.258990397297519	-0.258990397297519	-0.258990397297519	-0.258990397297519	-0.258990397297519	-0.258990397297519	6.32265905744697	6.05526097993779	-0.258990397297519	-0.258990397297519	-0.258990397297519	-0.258990397297519	-0.258990397297519	-0.258990397297519	-0.258990397297519	-0.258990397297519	-0.258990397297519	-0.258990397297519	3.60187281327501	-0.258990397297519	-0.258990397297519	-0.258990397297519	-0.258990397297519	-0.258990397297519	5.51428676106018	-0.258990397297519	-0.258990397297519	-0.258990397297519	-0.258990397297519	-0.258990397297519	-0.258990397297519	3.44124508753673	-0.258990397297519	-0.258990397297519	-0.258990397297519	4.37048849369316	-0.258990397297519	-0.258990397297519	-0.258990397297519	-0.258990397297519	-0.258990397297519	-0.258990397297519	2.35027624825194	-0.258990397297519	-0.258990397297519	-0.258990397297519	-0.258990397297519	1.76930124900956	-0.258990397297519	-0.258990397297519	-0.258990397297519	-0.258990397297519	-0.258990397297519	-0.258990397297519	-0.258990397297519	-0.258990397297519	-0.258990397297519	-0.258990397297519	-0.258990397297519	-0.258990397297519	-0.258990397297519	5.85082223916173	4.81659378528103	6.76883333888485	4.92418647682099	4.07418873574431	6.71165436519791	-0.258990397297519	-0.258990397297519	-0.258990397297519	-0.258990397297519	-0.258990397297519	-0.258990397297519	-0.258990397297519	-0.258990397297519	-0.258990397297519	-0.258990397297519	-0.258990397297519	-0.258990397297519	-0.258990397297519	-0.258990397297519	-0.258990397297519	-0.258990397297519	-0.258990397297519	-0.258990397297519	-0.258990397297519	-0.258990397297519	-0.258990397297519	-0.258990397297519	-0.258990397297519	-0.258990397297519	-0.258990397297519	-0.258990397297519	-0.258990397297519	-0.258990397297519	-0.258990397297519	-0.258990397297519	-0.258990397297519	-0.258990397297519	-0.258990397297519	-0.258990397297519	-0.258990397297519	6.75783720308992	7.22168107377698	-0.258990397297519	-0.258990397297519	-0.258990397297519	-0.258990397297519	-0.258990397297519	3.69499511186041	-0.258990397297519	-0.258990397297519	-0.258990397297519	-0.258990397297519	-0.258990397297519	-0.258990397297519	-0.258990397297519	-0.258990397297519	-0.258990397297519	-0.258990397297519	-0.258990397297519	-0.258990397297519	-0.258990397297519	-0.258990397297519	-0.258990397297519	-0.258990397297519	-0.258990397297519	-0.258990397297519	-0.258990397297519	-0.258990397297519	-0.258990397297519	-0.258990397297519	-0.258990397297519	-0.258990397297519	-0.258990397297519	-0.258990397297519	-0.258990397297519	-0.258990397297519	-0.258990397297519	-0.258990397297519	-0.258990397297519	-0.258990397297519	-0.258990397297519	-0.258990397297519	7.64314552789599	-0.258990397297519	-0.258990397297519	-0.258990397297519	-0.258990397297519	5.67534942227038	-0.258990397297519	-0.258990397297519	-0.258990397297519	-0.258990397297519	-0.258990397297519	-0.258990397297519	-0.258990397297519	-0.258990397297519	-0.258990397297519	-0.258990397297519	-0.258990397297519	-0.258990397297519	-0.258990397297519	-0.258990397297519	-0.258990397297519	-0.258990397297519	-0.258990397297519	-0.258990397297519	6.49565309879795	-0.258990397297519	-0.258990397297519	-0.258990397297519	-0.258990397297519	-0.258990397297519	-0.258990397297519	-0.258990397297519	-0.258990397297519	-0.258990397297519	-0.258990397297519	-0.258990397297519	-0.258990397297519	-0.258990397297519	-0.258990397297519	-0.258990397297519	-0.258990397297519	-0.258990397297519	-0.258990397297519	-0.258990397297519	-0.258990397297519	-0.258990397297519	-0.258990397297519	-0.258990397297519	-0.258990397297519	-0.258990397297519	-0.258990397297519	-0.258990397297519	-0.258990397297519	-0.258990397297519	-0.258990397297519	-0.258990397297519	-0.258990397297519	-0.258990397297519	-0.258990397297519	-0.258990397297519	-0.258990397297519	-0.258990397297519	-0.258990397297519	-0.258990397297519	-0.258990397297519	-0.258990397297519	-0.258990397297519	-0.258990397297519	-0.258990397297519	-0.258990397297519	-0.258990397297519	-0.258990397297519	-0.258990397297519	-0.258990397297519	-0.258990397297519	-0.258990397297519	-0.258990397297519	-0.258990397297519	-0.258990397297519	-0.258990397297519	-0.258990397297519	-0.258990397297519	-0.258990397297519	-0.258990397297519	-0.258990397297519	5.53520286777343	-0.258990397297519	-0.258990397297519	-0.258990397297519	-0.258990397297519	-0.258990397297519	-0.258990397297519	-0.258990397297519	-0.258990397297519	-0.258990397297519	-0.258990397297519	-0.258990397297519	-0.258990397297519	-0.258990397297519	-0.258990397297519	-0.258990397297519	-0.258990397297519	-0.258990397297519	-0.258990397297519	-0.258990397297519	-0.258990397297519	-0.258990397297519	-0.258990397297519	-0.258990397297519	-0.258990397297519	-0.258990397297519	-0.258990397297519	-0.258990397297519	-0.258990397297519	-0.258990397297519	-0.258990397297519	-0.258990397297519	-0.258990397297519	-0.258990397297519	-0.258990397297519	-0.258990397297519	-0.258990397297519	-0.258990397297519	-0.258990397297519	-0.258990397297519	-0.258990397297519	-0.258990397297519	-0.258990397297519	-0.258990397297519	-0.258990397297519	-0.258990397297519	-0.258990397297519	-0.258990397297519	-0.258990397297519	-0.258990397297519	-0.258990397297519	-0.258990397297519	-0.258990397297519	-0.258990397297519	-0.258990397297519	-0.258990397297519	-0.258990397297519	-0.258990397297519	-0.258990397297519	-0.258990397297519	-0.258990397297519	-0.258990397297519	-0.258990397297519	-0.258990397297519	-0.258990397297519	-0.258990397297519	-0.258990397297519	-0.258990397297519	-0.258990397297519	-0.258990397297519	-0.258990397297519	-0.258990397297519	-0.258990397297519	-0.258990397297519	-0.258990397297519	-0.258990397297519	-0.258990397297519	-0.258990397297519	-0.258990397297519	-0.258990397297519	-0.258990397297519	-0.258990397297519	-0.258990397297519	-0.258990397297519	-0.258990397297519	-0.258990397297519	-0.258990397297519	-0.258990397297519	-0.258990397297519	-0.258990397297519	-0.258990397297519	-0.258990397297519	-0.258990397297519	-0.258990397297519	-0.258990397297519	3.96749251128821	4.01093731514455	3.41316547480552	4.6286609430263	-0.258990397297519	-0.258990397297519	-0.258990397297519	-0.258990397297519	-0.258990397297519	-0.258990397297519	-0.258990397297519	-0.258990397297519	-0.258990397297519	-0.258990397297519	-0.258990397297519	-0.258990397297519	-0.258990397297519	-0.258990397297519	-0.258990397297519	-0.258990397297519	-0.258990397297519	-0.258990397297519	-0.258990397297519	-0.258990397297519	-0.258990397297519	-0.258990397297519	-0.258990397297519	-0.258990397297519	-0.258990397297519	-0.258990397297519	-0.258990397297519	-0.258990397297519	-0.258990397297519	-0.258990397297519	-0.258990397297519	-0.258990397297519	-0.258990397297519	-0.258990397297519	-0.258990397297519	-0.258990397297519	-0.258990397297519	-0.258990397297519	-0.258990397297519	-0.258990397297519	-0.258990397297519	-0.258990397297519	-0.258990397297519	-0.258990397297519	-0.258990397297519	-0.258990397297519	-0.258990397297519	-0.258990397297519	-0.258990397297519	-0.258990397297519	-0.258990397297519	-0.258990397297519	-0.258990397297519	-0.258990397297519	-0.258990397297519	-0.258990397297519	-0.258990397297519	-0.258990397297519	-0.258990397297519	-0.258990397297519	-0.258990397297519	-0.258990397297519	-0.258990397297519	-0.258990397297519	-0.258990397297519	-0.258990397297519	-0.258990397297519	-0.258990397297519	-0.258990397297519	-0.258990397297519	-0.258990397297519	-0.258990397297519	-0.258990397297519	-0.258990397297519	-0.258990397297519	-0.258990397297519	-0.258990397297519	-0.258990397297519	-0.258990397297519	-0.258990397297519	-0.258990397297519	-0.258990397297519	-0.258990397297519	-0.258990397297519	-0.258990397297519	-0.258990397297519	-0.258990397297519	-0.258990397297519	-0.258990397297519	-0.258990397297519	-0.258990397297519	-0.258990397297519	-0.258990397297519	-0.258990397297519	-0.258990397297519	-0.258990397297519	-0.258990397297519	-0.258990397297519	-0.258990397297519	-0.258990397297519	-0.258990397297519	-0.258990397297519	-0.258990397297519	-0.258990397297519	-0.258990397297519	-0.258990397297519	-0.258990397297519	-0.258990397297519	-0.258990397297519	-0.258990397297519	-0.258990397297519	-0.258990397297519	-0.258990397297519	-0.258990397297519	-0.258990397297519	-0.258990397297519	-0.258990397297519	-0.258990397297519	-0.258990397297519	-0.258990397297519	-0.258990397297519	-0.258990397297519	-0.258990397297519	-0.258990397297519	-0.258990397297519	-0.258990397297519	-0.258990397297519	-0.258990397297519	-0.258990397297519	-0.258990397297519	-0.258990397297519	-0.258990397297519	-0.258990397297519	-0.258990397297519	-0.258990397297519	-0.258990397297519	-0.258990397297519	-0.258990397297519	-0.258990397297519	-0.258990397297519	-0.258990397297519	-0.258990397297519	-0.258990397297519	-0.258990397297519	-0.258990397297519	-0.258990397297519	-0.258990397297519	-0.258990397297519	-0.258990397297519	-0.258990397297519	-0.258990397297519	-0.258990397297519	-0.258990397297519	-0.258990397297519	-0.258990397297519	-0.258990397297519	-0.258990397297519	-0.258990397297519	-0.258990397297519	-0.258990397297519	-0.258990397297519	-0.258990397297519	-0.258990397297519	-0.258990397297519	-0.258990397297519	-0.258990397297519	-0.258990397297519	-0.258990397297519	-0.258990397297519	-0.258990397297519	-0.258990397297519	-0.258990397297519	-0.258990397297519	7.1627228681446	3.99659012029193	-0.258990397297519	-0.258990397297519	-0.258990397297519	-0.258990397297519	-0.258990397297519	-0.258990397297519	-0.258990397297519	5.57764077485695	-0.258990397297519	-0.258990397297519	-0.258990397297519	-0.258990397297519	-0.258990397297519	-0.258990397297519	-0.258990397297519	-0.258990397297519	4.83394400895882	-0.258990397297519	-0.258990397297519	-0.258990397297519	-0.258990397297519	-0.258990397297519	-0.258990397297519	-0.258990397297519	-0.258990397297519	-0.258990397297519	-0.258990397297519	-0.258990397297519	-0.258990397297519	-0.258990397297519	-0.258990397297519	-0.258990397297519	-0.258990397297519	-0.258990397297519	-0.258990397297519	-0.258990397297519	-0.258990397297519	-0.258990397297519	-0.258990397297519	-0.258990397297519	-0.258990397297519	-0.258990397297519	-0.258990397297519	-0.258990397297519	-0.258990397297519	-0.258990397297519	-0.258990397297519	-0.258990397297519	-0.258990397297519	-0.258990397297519	-0.258990397297519	-0.258990397297519	-0.258990397297519	-0.258990397297519	-0.258990397297519	-0.258990397297519	-0.258990397297519	-0.258990397297519	-0.258990397297519	-0.258990397297519	-0.258990397297519	-0.258990397297519	-0.258990397297519	-0.258990397297519	-0.258990397297519	-0.258990397297519	-0.258990397297519	-0.258990397297519	-0.258990397297519	-0.258990397297519	-0.258990397297519	-0.258990397297519	-0.258990397297519	-0.258990397297519	-0.258990397297519	-0.258990397297519	-0.258990397297519	-0.258990397297519	-0.258990397297519	-0.258990397297519	-0.258990397297519	-0.258990397297519	-0.258990397297519	-0.258990397297519	-0.258990397297519	-0.258990397297519	-0.258990397297519	-0.258990397297519	-0.258990397297519	-0.258990397297519	-0.258990397297519	-0.258990397297519	-0.258990397297519	-0.258990397297519	-0.258990397297519	-0.258990397297519	-0.258990397297519	-0.258990397297519	-0.258990397297519	-0.258990397297519	-0.258990397297519	-0.258990397297519	-0.258990397297519	-0.258990397297519	-0.258990397297519	-0.258990397297519	-0.258990397297519	-0.258990397297519	-0.258990397297519	-0.258990397297519	-0.258990397297519	-0.258990397297519	-0.258990397297519	6.35023927539565	-0.258990397297519	-0.258990397297519	-0.258990397297519	-0.258990397297519	-0.258990397297519	-0.258990397297519	-0.258990397297519	-0.258990397297519	-0.258990397297519	-0.258990397297519	-0.258990397297519	-0.258990397297519	-0.258990397297519	-0.258990397297519	-0.258990397297519	-0.258990397297519	-0.258990397297519	-0.258990397297519	-0.258990397297519	-0.258990397297519	-0.258990397297519	-0.258990397297519	-0.258990397297519	-0.258990397297519	-0.258990397297519	-0.258990397297519	-0.258990397297519	-0.258990397297519	-0.258990397297519	-0.258990397297519	-0.258990397297519	-0.258990397297519	5.77934150673826	-0.258990397297519	-0.258990397297519	-0.258990397297519	-0.258990397297519	-0.258990397297519	-0.258990397297519	-0.258990397297519	-0.258990397297519	-0.258990397297519	-0.258990397297519	-0.258990397297519	-0.258990397297519	-0.258990397297519	-0.258990397297519	-0.258990397297519	-0.258990397297519	-0.258990397297519	-0.258990397297519	-0.258990397297519	-0.258990397297519	-0.258990397297519	-0.258990397297519	-0.258990397297519	-0.258990397297519	-0.258990397297519	4.39174674241844	-0.258990397297519	-0.258990397297519	-0.258990397297519	-0.258990397297519	-0.258990397297519	-0.258990397297519	-0.258990397297519	-0.258990397297519	-0.258990397297519	-0.258990397297519	-0.258990397297519	-0.258990397297519	-0.258990397297519	-0.258990397297519	-0.258990397297519	-0.258990397297519	-0.258990397297519	-0.258990397297519	-0.258990397297519	-0.258990397297519	-0.258990397297519	-0.258990397297519	-0.258990397297519	-0.258990397297519	-0.258990397297519	-0.258990397297519	-0.258990397297519	-0.258990397297519	6.55540208244578	5.71181223972688	7.90741256113448	-0.258990397297519	-0.258990397297519	-0.258990397297519	-0.258990397297519	-0.258990397297519	-0.258990397297519	-0.258990397297519	-0.258990397297519	-0.258990397297519	-0.258990397297519	-0.258990397297519	-0.258990397297519	-0.258990397297519	-0.258990397297519	-0.258990397297519	7.91612867783789	-0.258990397297519	-0.258990397297519	-0.258990397297519	-0.258990397297519	-0.258990397297519	-0.258990397297519	-0.258990397297519	-0.258990397297519	-0.258990397297519	-0.258990397297519	-0.258990397297519	-0.258990397297519	-0.258990397297519	-0.258990397297519	-0.258990397297519	-0.258990397297519	-0.258990397297519	-0.258990397297519	-0.258990397297519	-0.258990397297519	-0.258990397297519	-0.258990397297519	-0.258990397297519	-0.258990397297519	-0.258990397297519	-0.258990397297519	-0.258990397297519	-0.258990397297519	-0.258990397297519	-0.258990397297519	-0.258990397297519	-0.258990397297519	-0.258990397297519	-0.258990397297519	-0.258990397297519	-0.258990397297519	-0.258990397297519	-0.258990397297519	-0.258990397297519	5.19747039622584	8.17784597843456	-0.258990397297519	-0.258990397297519	-0.258990397297519	-0.258990397297519	-0.258990397297519	-0.258990397297519	-0.258990397297519	-0.258990397297519	-0.258990397297519	-0.258990397297519	-0.258990397297519	-0.258990397297519	-0.258990397297519	-0.258990397297519	-0.258990397297519	-0.258990397297519	-0.258990397297519	-0.258990397297519	-0.258990397297519	4.24768347062517	-0.258990397297519	-0.258990397297519	-0.258990397297519	-0.258990397297519	-0.258990397297519	-0.258990397297519	-0.258990397297519	-0.258990397297519	-0.258990397297519	-0.258990397297519	-0.258990397297519	-0.258990397297519	-0.258990397297519	-0.258990397297519	-0.258990397297519	-0.258990397297519	-0.258990397297519	-0.258990397297519	-0.258990397297519	6.69823783672951	-0.258990397297519	-0.258990397297519	-0.258990397297519	-0.258990397297519	-0.258990397297519	-0.258990397297519	-0.258990397297519	-0.258990397297519	-0.258990397297519	-0.258990397297519	-0.258990397297519	-0.258990397297519	-0.258990397297519	-0.258990397297519	-0.258990397297519	-0.258990397297519	-0.258990397297519	-0.258990397297519	-0.258990397297519	-0.258990397297519	-0.258990397297519	-0.258990397297519	-0.258990397297519	-0.258990397297519	-0.258990397297519	-0.258990397297519	-0.258990397297519	-0.258990397297519	-0.258990397297519	-0.258990397297519	-0.258990397297519	-0.258990397297519	-0.258990397297519	-0.258990397297519	-0.258990397297519	-0.258990397297519	-0.258990397297519	-0.258990397297519	-0.258990397297519	-0.258990397297519	-0.258990397297519	-0.258990397297519	-0.258990397297519	-0.258990397297519	-0.258990397297519	-0.258990397297519	-0.258990397297519	-0.258990397297519	-0.258990397297519	-0.258990397297519	-0.258990397297519	-0.258990397297519	-0.258990397297519	-0.258990397297519	-0.258990397297519	-0.258990397297519	-0.258990397297519	-0.258990397297519	-0.258990397297519	-0.258990397297519	-0.258990397297519	-0.258990397297519	-0.258990397297519	-0.258990397297519	-0.258990397297519	-0.258990397297519	-0.258990397297519	-0.258990397297519	-0.258990397297519	-0.258990397297519	-0.258990397297519	-0.258990397297519	-0.258990397297519	-0.258990397297519	-0.258990397297519	-0.258990397297519	-0.258990397297519	-0.258990397297519	-0.258990397297519	-0.258990397297519	-0.258990397297519	-0.258990397297519	3.78209395283785	-0.258990397297519	-0.258990397297519	-0.258990397297519	-0.258990397297519	-0.258990397297519	-0.258990397297519	-0.258990397297519	-0.258990397297519	-0.258990397297519	-0.258990397297519	-0.258990397297519	-0.258990397297519	-0.258990397297519	-0.258990397297519	-0.258990397297519	-0.258990397297519	-0.258990397297519	-0.258990397297519	-0.258990397297519	-0.258990397297519	-0.258990397297519	-0.258990397297519	-0.258990397297519	-0.258990397297519	-0.258990397297519	-0.258990397297519	-0.258990397297519	-0.258990397297519	-0.258990397297519	-0.258990397297519	-0.258990397297519	-0.258990397297519	-0.258990397297519	-0.258990397297519	-0.258990397297519	-0.258990397297519	7.37903313286577	5.10412911024177	-0.258990397297519	-0.258990397297519	-0.258990397297519	-0.258990397297519	-0.258990397297519	-0.258990397297519	-0.258990397297519	-0.258990397297519	-0.258990397297519	-0.258990397297519	3.37873635786239	3.183694669859	-0.258990397297519	-0.258990397297519	-0.258990397297519	-0.258990397297519	-0.258990397297519	-0.258990397297519	-0.258990397297519	-0.258990397297519	-0.258990397297519	-0.258990397297519	-0.258990397297519	-0.258990397297519	-0.258990397297519	-0.258990397297519	-0.258990397297519	-0.258990397297519	-0.258990397297519	-0.258990397297519	-0.258990397297519	-0.258990397297519	-0.258990397297519	-0.258990397297519	-0.258990397297519	-0.258990397297519	-0.258990397297519	-0.258990397297519	-0.258990397297519	-0.258990397297519	-0.258990397297519	-0.258990397297519	-0.258990397297519	-0.258990397297519	-0.258990397297519	-0.258990397297519	-0.258990397297519	-0.258990397297519	-0.258990397297519	-0.258990397297519	-0.258990397297519	-0.258990397297519	-0.258990397297519	-0.258990397297519	-0.258990397297519	-0.258990397297519	-0.258990397297519	-0.258990397297519	-0.258990397297519	-0.258990397297519	3.43309535747213	-0.258990397297519	-0.258990397297519	-0.258990397297519	4.42171949627229	-0.258990397297519	-0.258990397297519	-0.258990397297519	-0.258990397297519	-0.258990397297519	-0.258990397297519	-0.258990397297519	-0.258990397297519	-0.258990397297519	-0.258990397297519	3.68993177575986	-0.258990397297519	-0.258990397297519	-0.258990397297519	-0.258990397297519	-0.258990397297519	-0.258990397297519	-0.258990397297519	-0.258990397297519	-0.258990397297519	-0.258990397297519	-0.258990397297519	-0.258990397297519	-0.258990397297519	-0.258990397297519	-0.258990397297519	-0.258990397297519	-0.258990397297519	-0.258990397297519	-0.258990397297519	-0.258990397297519	-0.258990397297519	-0.258990397297519	-0.258990397297519	-0.258990397297519	-0.258990397297519	-0.258990397297519	-0.258990397297519	-0.258990397297519	-0.258990397297519	-0.258990397297519	-0.258990397297519	-0.258990397297519	-0.258990397297519	-0.258990397297519	-0.258990397297519	-0.258990397297519	-0.258990397297519	-0.258990397297519	-0.258990397297519	-0.258990397297519	-0.258990397297519	-0.258990397297519	-0.258990397297519	-0.258990397297519	7.12418388824832	5.3434062205995	-0.258990397297519	-0.258990397297519	-0.258990397297519	-0.258990397297519	-0.258990397297519	-0.258990397297519	-0.258990397297519	-0.258990397297519	-0.258990397297519	-0.258990397297519	-0.258990397297519	-0.258990397297519	-0.258990397297519	-0.258990397297519	-0.258990397297519	-0.258990397297519	-0.258990397297519	-0.258990397297519	-0.258990397297519	-0.258990397297519	-0.258990397297519	-0.258990397297519	-0.258990397297519	-0.258990397297519	-0.258990397297519	-0.258990397297519	-0.258990397297519	5.22671329174138	-0.258990397297519	-0.258990397297519	-0.258990397297519	-0.258990397297519	-0.258990397297519	-0.258990397297519	-0.258990397297519	-0.258990397297519	-0.258990397297519	-0.258990397297519	-0.258990397297519	-0.258990397297519	-0.258990397297519	-0.258990397297519	-0.258990397297519	-0.258990397297519	-0.258990397297519	-0.258990397297519	-0.258990397297519	-0.258990397297519	-0.258990397297519	-0.258990397297519	-0.258990397297519	-0.258990397297519	-0.258990397297519	5.352307251116	-0.258990397297519	-0.258990397297519	-0.258990397297519	-0.258990397297519	-0.258990397297519	-0.258990397297519	-0.258990397297519	-0.258990397297519	-0.258990397297519	-0.258990397297519	-0.258990397297519	-0.258990397297519	-0.258990397297519	-0.258990397297519	-0.258990397297519	-0.258990397297519	-0.258990397297519	-0.258990397297519	-0.258990397297519	-0.258990397297519	-0.258990397297519	-0.258990397297519	-0.258990397297519	-0.258990397297519	-0.258990397297519	-0.258990397297519	-0.258990397297519	-0.258990397297519	-0.258990397297519	-0.258990397297519	-0.258990397297519	-0.258990397297519	-0.258990397297519	-0.258990397297519	-0.258990397297519	5.76137267679746	-0.258990397297519	-0.258990397297519	-0.258990397297519	-0.258990397297519	-0.258990397297519	-0.258990397297519	-0.258990397297519	6.43257692193036	-0.258990397297519	-0.258990397297519	-0.258990397297519	-0.258990397297519	-0.258990397297519	5.91312134214975	5.93427311776961	-0.258990397297519	-0.258990397297519	-0.258990397297519	-0.258990397297519	-0.258990397297519	-0.258990397297519	-0.258990397297519	-0.258990397297519	-0.258990397297519	-0.258990397297519	-0.258990397297519	-0.258990397297519	-0.258990397297519	-0.258990397297519	-0.258990397297519	4.33226720794642	-0.258990397297519	-0.258990397297519	-0.258990397297519	-0.258990397297519	-0.258990397297519	-0.258990397297519	-0.258990397297519	-0.258990397297519	-0.258990397297519	-0.258990397297519	-0.258990397297519	-0.258990397297519	-0.258990397297519	-0.258990397297519	-0.258990397297519	-0.258990397297519	-0.258990397297519	-0.258990397297519	-0.258990397297519	-0.258990397297519	-0.258990397297519	-0.258990397297519	-0.258990397297519	-0.258990397297519	-0.258990397297519	-0.258990397297519	-0.258990397297519	0.720163706930544	-0.258990397297519	-0.258990397297519	-0.258990397297519	-0.258990397297519	-0.258990397297519	0.960851771605474	-0.258990397297519	-0.258990397297519	-0.258990397297519	-0.258990397297519	1.17890156785008	-0.258990397297519	-0.258990397297519	-0.258990397297519	-0.258990397297519	-0.258990397297519	-0.258990397297519	-0.258990397297519	-0.258990397297519	-0.258990397297519	2.44916410937452	-0.258990397297519	-0.258990397297519	-0.258990397297519	1.87428470191679	-0.258990397297519	-0.258990397297519	-0.258990397297519	-0.258990397297519	0.98161008985781	-0.258990397297519	-0.258990397297519	-0.258990397297519	-0.258990397297519	-0.258990397297519	-0.258990397297519	-0.258990397297519	-0.258990397297519	-0.258990397297519	-0.258990397297519	-0.258990397297519	-0.258990397297519	-0.258990397297519	-0.258990397297519	-0.258990397297519	-0.258990397297519	-0.258990397297519	-0.258990397297519	-0.258990397297519	-0.258990397297519	-0.258990397297519	-0.258990397297519	-0.258990397297519	-0.258990397297519	-0.258990397297519	-0.258990397297519	-0.258990397297519	-0.258990397297519	-0.258990397297519	-0.258990397297519	-0.258990397297519	-0.258990397297519	-0.258990397297519	-0.258990397297519	-0.258990397297519	-0.258990397297519	-0.258990397297519	-0.258990397297519	-0.258990397297519	-0.258990397297519	-0.258990397297519	-0.258990397297519	-0.258990397297519	-0.258990397297519	-0.258990397297519	1.41611114301998	-0.258990397297519	-0.258990397297519	-0.258990397297519	-0.258990397297519	-0.258990397297519	-0.258990397297519	-0.258990397297519	-0.258990397297519	-0.258990397297519	-0.258990397297519	-0.258990397297519	-0.258990397297519	-0.258990397297519	-0.258990397297519	-0.258990397297519	-0.258990397297519	-0.258990397297519	-0.258990397297519	2.24584483240447	3.40010209194709	-0.258990397297519	-0.258990397297519	-0.258990397297519	-0.258990397297519	1.95440023833032	-0.258990397297519	-0.258990397297519	-0.258990397297519	-0.258990397297519	-0.258990397297519	-0.258990397297519	-0.258990397297519	-0.258990397297519	-0.258990397297519	-0.258990397297519	-0.258990397297519	-0.258990397297519	-0.258990397297519	-0.258990397297519	-0.258990397297519	-0.258990397297519	-0.258990397297519	-0.258990397297519	-0.258990397297519	-0.258990397297519	2.63471619803878	-0.258990397297519	-0.258990397297519	-0.258990397297519	-0.258990397297519	-0.258990397297519	-0.258990397297519	-0.258990397297519	-0.258990397297519	-0.258990397297519	-0.258990397297519	-0.258990397297519	-0.258990397297519	-0.258990397297519	-0.258990397297519	-0.258990397297519	-0.258990397297519	-0.258990397297519	-0.258990397297519	-0.258990397297519	-0.258990397297519	-0.258990397297519	-0.258990397297519	-0.258990397297519	-0.258990397297519	-0.258990397297519	-0.258990397297519	-0.258990397297519	-0.258990397297519	-0.258990397297519	-0.258990397297519	-0.258990397297519	-0.258990397297519	-0.258990397297519	-0.258990397297519	-0.258990397297519	-0.258990397297519	-0.258990397297519	-0.258990397297519	-0.258990397297519	-0.258990397297519	-0.258990397297519	-0.258990397297519	-0.258990397297519	-0.258990397297519	-0.258990397297519	-0.258990397297519	-0.258990397297519	-0.258990397297519	-0.258990397297519	-0.258990397297519	-0.258990397297519	-0.258990397297519	-0.258990397297519	-0.258990397297519	-0.258990397297519	-0.258990397297519	1.29389405222605	-0.258990397297519	-0.258990397297519	-0.258990397297519	-0.258990397297519	-0.258990397297519	-0.258990397297519	-0.258990397297519	-0.258990397297519	-0.258990397297519	-0.258990397297519	1.13164233486166	-0.258990397297519	-0.258990397297519	-0.258990397297519	-0.258990397297519	-0.258990397297519	-0.258990397297519	-0.258990397297519	-0.258990397297519	-0.258990397297519	-0.258990397297519	-0.258990397297519	-0.258990397297519	-0.258990397297519	-0.258990397297519	-0.258990397297519	-0.258990397297519	-0.258990397297519	-0.258990397297519	-0.258990397297519	-0.258990397297519	-0.258990397297519	-0.258990397297519	-0.258990397297519	-0.258990397297519	-0.258990397297519	-0.258990397297519	-0.258990397297519	-0.258990397297519	-0.258990397297519	-0.258990397297519	-0.258990397297519	-0.258990397297519	-0.258990397297519	0.101710276586078	0.699291006917703	0.526227130741358	-0.258990397297519	0.292958480409737	0.234616130443563	-0.258990397297519	0.646645069362645	0.687889940992533	-0.258990397297519	0.617575211202621	-0.258990397297519	-0.258990397297519	-0.258990397297519	-0.258990397297519	0.514073143979281	0.600000270154075	-0.258990397297519	-0.258990397297519	-0.258990397297519	-0.258990397297519	-0.258990397297519	-0.258990397297519	1.27232599819207	0.985094262977431	-0.258990397297519	1.67036240538071	-0.258990397297519	-0.258990397297519	0.900986513353146	0.669771404903088	-0.258990397297519	-0.258990397297519	-0.258990397297519	-0.258990397297519	-0.258990397297519	-0.258990397297519	-0.258990397297519	-0.258990397297519	-0.258990397297519	-0.258990397297519	-0.258990397297519	-0.258990397297519	1.40872755848324	1.02524071528218	-0.258990397297519	-0.258990397297519	-0.258990397297519	-0.258990397297519	1.52008425563197	-0.258990397297519	-0.258990397297519	-0.258990397297519	-0.258990397297519	-0.258990397297519	-0.258990397297519	-0.258990397297519	-0.258990397297519	-0.258990397297519	2.94238324028752	-0.258990397297519	-0.258990397297519	-0.258990397297519	-0.258990397297519	-0.258990397297519	-0.258990397297519	-0.258990397297519	-0.258990397297519	1.42285450383923	-0.258990397297519	-0.258990397297519	-0.258990397297519	-0.258990397297519	-0.258990397297519	-0.258990397297519	-0.258990397297519	-0.258990397297519	-0.258990397297519	-0.258990397297519	-0.258990397297519	-0.258990397297519	-0.258990397297519	-0.258990397297519	-0.258990397297519	-0.258990397297519	-0.258990397297519	-0.258990397297519	1.48834087236337	-0.258990397297519	-0.258990397297519	-0.258990397297519	-0.258990397297519	-0.258990397297519	-0.258990397297519	-0.258990397297519	-0.258990397297519	-0.258990397297519	-0.258990397297519	-0.258990397297519	-0.258990397297519	-0.258990397297519	-0.258990397297519	-0.258990397297519	3.28238717884644	4.00299456233188	-0.258990397297519	-0.258990397297519	-0.258990397297519	-0.258990397297519	-0.258990397297519	-0.258990397297519	2.26502362500374	-0.258990397297519	-0.258990397297519	-0.258990397297519	-0.258990397297519	1.54494677467436	-0.258990397297519	-0.258990397297519	-0.258990397297519	-0.258990397297519	-0.258990397297519	-0.258990397297519	-0.258990397297519	-0.258990397297519	-0.258990397297519	-0.258990397297519	-0.258990397297519	-0.258990397297519	-0.258990397297519	-0.258990397297519	-0.258990397297519	-0.258990397297519	-0.258990397297519	-0.258990397297519	-0.258990397297519	-0.258990397297519	-0.258990397297519	-0.258990397297519	-0.258990397297519	-0.258990397297519	-0.258990397297519	-0.258990397297519	-0.258990397297519	-0.258990397297519	-0.258990397297519	-0.258990397297519	-0.258990397297519	-0.258990397297519	-0.258990397297519	-0.258990397297519	-0.258990397297519	-0.258990397297519	-0.258990397297519	-0.258990397297519	-0.258990397297519	-0.258990397297519	-0.258990397297519	-0.258990397297519	-0.258990397297519	-0.258990397297519	-0.258990397297519	-0.258990397297519	-0.258990397297519	-0.258990397297519	-0.258990397297519	-0.258990397297519	-0.258990397297519	-0.258990397297519	-0.258990397297519	2.14905782741433	-0.258990397297519	-0.258990397297519	-0.258990397297519	-0.258990397297519	-0.258990397297519	-0.258990397297519	-0.258990397297519	-0.258990397297519	-0.258990397297519	-0.258990397297519	-0.258990397297519	-0.258990397297519	-0.258990397297519	-0.258990397297519	1.48224028504307	-0.258990397297519	-0.258990397297519	2.07154368440582	-0.258990397297519	1.9835677628138	-0.258990397297519	-0.258990397297519	-0.258990397297519	-0.258990397297519	-0.258990397297519	-0.258990397297519	-0.258990397297519	2.53108331764939	2.5484379605154	-0.258990397297519	2.00116035674314	-0.258990397297519	2.67645617073478	2.55973932271069	-0.258990397297519	-0.258990397297519	-0.258990397297519	-0.258990397297519	2.82946987204718	-0.258990397297519	-0.258990397297519	-0.258990397297519	-0.258990397297519	-0.258990397297519	-0.258990397297519	2.10387568979209	-0.258990397297519	-0.258990397297519	-0.258990397297519	-0.258990397297519	-0.258990397297519	-0.258990397297519	-0.258990397297519	-0.258990397297519	3.00314719533831	-0.258990397297519	-0.258990397297519	-0.258990397297519	-0.258990397297519	-0.258990397297519	-0.258990397297519	-0.258990397297519	1.20625464411899	-0.258990397297519	-0.258990397297519	-0.258990397297519	-0.258990397297519	-0.258990397297519	-0.258990397297519	-0.258990397297519	-0.258990397297519	-0.258990397297519	-0.258990397297519	-0.258990397297519	-0.258990397297519	-0.258990397297519	2.07473485519849	-0.258990397297519	2.75982784186278	-0.258990397297519	-0.258990397297519	-0.258990397297519	-0.258990397297519	-0.258990397297519	-0.258990397297519	-0.258990397297519	-0.258990397297519	-0.258990397297519	-0.258990397297519	-0.258990397297519	-0.258990397297519	-0.258990397297519	-0.258990397297519	-0.258990397297519	-0.258990397297519	-0.258990397297519	-0.258990397297519	-0.258990397297519	-0.258990397297519	-0.258990397297519	-0.258990397297519	-0.258990397297519	-0.258990397297519	-0.258990397297519	-0.258990397297519	-0.258990397297519	-0.258990397297519	-0.258990397297519	-0.258990397297519	-0.258990397297519	-0.258990397297519	-0.258990397297519	-0.258990397297519	-0.258990397297519	-0.258990397297519	-0.258990397297519	1.86489927593295	-0.258990397297519	-0.258990397297519	-0.258990397297519	-0.258990397297519	2.95028785513787	-0.258990397297519	-0.258990397297519	-0.258990397297519	-0.258990397297519	-0.258990397297519	-0.258990397297519	-0.258990397297519	-0.258990397297519	-0.258990397297519	1.23548511808431	-0.258990397297519	-0.258990397297519	-0.258990397297519	-0.258990397297519	-0.258990397297519	-0.258990397297519	-0.258990397297519	-0.258990397297519	-0.258990397297519	-0.258990397297519	-0.258990397297519	-0.258990397297519	-0.258990397297519	1.60848011833839	-0.258990397297519	-0.258990397297519	-0.258990397297519	2.17583166712132	2.71683522568058	-0.258990397297519	-0.258990397297519	-0.258990397297519	-0.258990397297519	-0.258990397297519	-0.258990397297519	-0.258990397297519	-0.258990397297519	-0.258990397297519	-0.258990397297519	-0.258990397297519	-0.258990397297519	-0.258990397297519	-0.258990397297519	-0.258990397297519	-0.258990397297519	-0.258990397297519	2.9015766488487	-0.258990397297519	-0.258990397297519	-0.258990397297519	-0.258990397297519	-0.258990397297519	-0.258990397297519	0.937196299960181	-0.258990397297519	-0.258990397297519	-0.258990397297519	-0.258990397297519	-0.258990397297519	-0.258990397297519	-0.258990397297519	-0.258990397297519	-0.258990397297519	-0.258990397297519	-0.258990397297519	-0.258990397297519	-0.258990397297519	-0.258990397297519	-0.258990397297519	-0.258990397297519	-0.258990397297519	-0.258990397297519	-0.258990397297519	-0.258990397297519	1.8277302889348	-0.258990397297519	-0.258990397297519	-0.258990397297519	-0.258990397297519	-0.258990397297519	-0.258990397297519	-0.258990397297519	-0.258990397297519	-0.258990397297519	-0.258990397297519	-0.258990397297519	-0.258990397297519	-0.258990397297519	-0.258990397297519	-0.258990397297519	-0.258990397297519	-0.258990397297519	-0.258990397297519	-0.258990397297519	-0.258990397297519	-0.258990397297519	-0.258990397297519	-0.258990397297519	-0.258990397297519	2.33743665654152	-0.258990397297519	-0.258990397297519	-0.258990397297519	-0.258990397297519	-0.258990397297519	-0.258990397297519	-0.258990397297519	-0.258990397297519	-0.258990397297519	-0.258990397297519	-0.258990397297519	-0.258990397297519	-0.258990397297519	-0.258990397297519	-0.258990397297519	-0.258990397297519	-0.258990397297519	-0.258990397297519	-0.258990397297519	-0.258990397297519	-0.258990397297519	0.797330654543225	-0.258990397297519	-0.258990397297519	-0.258990397297519	-0.258990397297519	-0.258990397297519	-0.258990397297519	-0.258990397297519	-0.258990397297519	-0.258990397297519	-0.258990397297519	-0.258990397297519	-0.258990397297519	-0.258990397297519	-0.258990397297519	-0.258990397297519	-0.258990397297519	-0.258990397297519	1.55004086846475	-0.258990397297519	1.22932375473588	-0.258990397297519	-0.258990397297519	-0.258990397297519	-0.258990397297519	-0.258990397297519	1.35355523804143	-0.258990397297519	-0.258990397297519	-0.258990397297519	-0.258990397297519	1.32390643977649	-0.258990397297519	-0.258990397297519	-0.258990397297519	-0.258990397297519	-0.258990397297519	-0.258990397297519	-0.258990397297519	-0.258990397297519	2.22173379380006	3.10011817386667	-0.258990397297519	-0.258990397297519	-0.258990397297519	-0.258990397297519	-0.258990397297519	-0.258990397297519	-0.258990397297519	-0.258990397297519	-0.258990397297519	-0.258990397297519	-0.258990397297519	-0.258990397297519	-0.258990397297519	-0.258990397297519	-0.258990397297519	-0.258990397297519	-0.258990397297519	-0.258990397297519	-0.258990397297519	-0.258990397297519	-0.258990397297519	-0.258990397297519	-0.258990397297519	-0.258990397297519	-0.258990397297519	-0.258990397297519	-0.258990397297519	-0.258990397297519	-0.258990397297519	-0.258990397297519	-0.258990397297519	-0.258990397297519	-0.258990397297519	-0.258990397297519	-0.258990397297519	-0.258990397297519	-0.258990397297519	-0.258990397297519	-0.258990397297519	-0.258990397297519	-0.258990397297519	-0.258990397297519	-0.258990397297519	-0.258990397297519	-0.258990397297519	-0.258990397297519	-0.258990397297519	2.37921375905965	-0.258990397297519	-0.258990397297519	-0.258990397297519	-0.258990397297519	-0.258990397297519	-0.258990397297519	-0.258990397297519	-0.258990397297519	-0.258990397297519	-0.258990397297519	-0.258990397297519	-0.258990397297519	-0.258990397297519	-0.258990397297519	-0.258990397297519	-0.258990397297519	-0.258990397297519	-0.258990397297519	-0.258990397297519	-0.258990397297519	-0.258990397297519	-0.258990397297519	-0.258990397297519	1.84092806973054	-0.258990397297519	-0.258990397297519	-0.258990397297519	-0.258990397297519	-0.258990397297519	-0.258990397297519	2.02037517110038	-0.258990397297519	-0.258990397297519	-0.258990397297519	-0.258990397297519	-0.258990397297519	-0.258990397297519	-0.258990397297519	-0.258990397297519	-0.258990397297519	-0.258990397297519	-0.258990397297519	-0.258990397297519	-0.258990397297519	-0.258990397297519	-0.258990397297519	-0.258990397297519	-0.258990397297519	-0.258990397297519	-0.258990397297519	-0.258990397297519	3.44588140714947	-0.258990397297519	-0.258990397297519	-0.258990397297519	-0.258990397297519	-0.258990397297519	-0.258990397297519	-0.258990397297519	-0.258990397297519	-0.258990397297519	-0.258990397297519	-0.258990397297519	-0.258990397297519	-0.258990397297519	-0.258990397297519	-0.258990397297519	-0.258990397297519	1.57875004265619	-0.258990397297519	-0.258990397297519	-0.258990397297519	-0.258990397297519	-0.258990397297519	-0.258990397297519	-0.258990397297519	-0.258990397297519	-0.258990397297519	-0.258990397297519	-0.258990397297519	-0.258990397297519	-0.258990397297519	-0.258990397297519	-0.258990397297519	-0.258990397297519	-0.258990397297519	-0.258990397297519	2.80742188290329	3.44560831768134	2.44328559849917	-0.258990397297519	1.9707876649968	-0.258990397297519	-0.258990397297519	-0.258990397297519	-0.258990397297519	-0.258990397297519	-0.258990397297519	-0.258990397297519	-0.258990397297519	-0.258990397297519	-0.258990397297519	-0.258990397297519	3.89283722945735	-0.258990397297519	-0.258990397297519	-0.258990397297519	-0.258990397297519	-0.258990397297519	-0.258990397297519	-0.258990397297519	-0.258990397297519	-0.258990397297519	-0.258990397297519	-0.258990397297519	2.48826607962734	-0.258990397297519	-0.258990397297519	-0.258990397297519	-0.258990397297519	-0.258990397297519	-0.258990397297519	-0.258990397297519	-0.258990397297519	-0.258990397297519	-0.258990397297519	-0.258990397297519	-0.258990397297519	-0.258990397297519	-0.258990397297519	-0.258990397297519	-0.258990397297519	-0.258990397297519	-0.258990397297519	-0.258990397297519	-0.258990397297519	-0.258990397297519	-0.258990397297519	-0.258990397297519	-0.258990397297519	-0.258990397297519	-0.258990397297519	-0.258990397297519	-0.258990397297519	1.90723023443699	-0.258990397297519	-0.258990397297519	-0.258990397297519	-0.258990397297519	-0.258990397297519	-0.258990397297519	-0.258990397297519	-0.258990397297519	-0.258990397297519	-0.258990397297519	-0.258990397297519	-0.258990397297519	-0.258990397297519	-0.258990397297519	-0.258990397297519	-0.258990397297519	-0.258990397297519	-0.258990397297519	-0.258990397297519	-0.258990397297519	-0.258990397297519	-0.258990397297519	-0.258990397297519	-0.258990397297519	-0.258990397297519	-0.258990397297519	-0.258990397297519	2.51713378422008	-0.258990397297519	-0.258990397297519	2.3138755217226	-0.258990397297519	-0.258990397297519	-0.258990397297519	-0.258990397297519	-0.258990397297519	-0.258990397297519	-0.258990397297519	-0.258990397297519	-0.258990397297519	-0.258990397297519	2.39014502956012	-0.258990397297519	-0.258990397297519	-0.258990397297519	-0.258990397297519	-0.258990397297519	-0.258990397297519	-0.258990397297519	-0.258990397297519	-0.258990397297519	-0.258990397297519	2.97708472390419	-0.258990397297519	-0.258990397297519	-0.258990397297519	-0.258990397297519	3.58100027178416	-0.258990397297519	-0.258990397297519	-0.258990397297519	-0.258990397297519	-0.258990397297519	-0.258990397297519	2.78606815288184	-0.258990397297519	-0.258990397297519	-0.258990397297519	-0.258990397297519	-0.258990397297519	-0.258990397297519	-0.258990397297519	-0.258990397297519	-0.258990397297519	-0.258990397297519	-0.258990397297519	-0.258990397297519	1.87527768804846	-0.258990397297519	-0.258990397297519	-0.258990397297519	-0.258990397297519	-0.258990397297519	-0.258990397297519	-0.258990397297519	-0.258990397297519	-0.258990397297519	2.55645779637368	-0.258990397297519	-0.258990397297519	-0.258990397297519	-0.258990397297519	-0.258990397297519	-0.258990397297519	-0.258990397297519	-0.258990397297519	-0.258990397297519	-0.258990397297519	-0.258990397297519	-0.258990397297519	-0.258990397297519	-0.258990397297519	4.59691965781173	-0.258990397297519	-0.258990397297519	-0.258990397297519	-0.258990397297519	-0.258990397297519	-0.258990397297519	-0.258990397297519	-0.258990397297519	-0.258990397297519	-0.258990397297519	-0.258990397297519	-0.258990397297519	-0.258990397297519	-0.258990397297519	-0.258990397297519	-0.258990397297519	-0.258990397297519	-0.258990397297519	-0.258990397297519	-0.258990397297519	-0.258990397297519	-0.258990397297519	-0.258990397297519	-0.258990397297519	-0.258990397297519	-0.258990397297519	-0.258990397297519	-0.258990397297519	-0.258990397297519	-0.258990397297519	-0.258990397297519	-0.258990397297519	-0.258990397297519	-0.258990397297519	-0.258990397297519	-0.258990397297519	-0.258990397297519	-0.258990397297519	-0.258990397297519	-0.258990397297519	-0.258990397297519	-0.258990397297519	-0.258990397297519	-0.258990397297519	-0.258990397297519	-0.258990397297519	-0.258990397297519	-0.258990397297519	-0.258990397297519	-0.258990397297519	-0.258990397297519	-0.258990397297519	-0.258990397297519	-0.258990397297519	-0.258990397297519	-0.258990397297519	-0.258990397297519	-0.258990397297519	-0.258990397297519	-0.258990397297519	-0.258990397297519	-0.258990397297519	-0.258990397297519	-0.258990397297519	-0.258990397297519	-0.258990397297519	-0.258990397297519	-0.258990397297519	-0.258990397297519	-0.258990397297519	-0.258990397297519	-0.258990397297519	-0.258990397297519	-0.258990397297519	-0.258990397297519	-0.258990397297519	-0.258990397297519	-0.258990397297519	-0.258990397297519	-0.258990397297519	-0.258990397297519	-0.258990397297519	-0.258990397297519	-0.258990397297519	-0.258990397297519	-0.258990397297519	-0.258990397297519	-0.258990397297519	-0.258990397297519	6.6558008895243	5.5677746829502	6.56297716091296	-0.258990397297519	-0.258990397297519	-0.258990397297519	-0.258990397297519	-0.258990397297519	-0.258990397297519	-0.258990397297519	-0.258990397297519	-0.258990397297519	-0.258990397297519	-0.258990397297519	-0.258990397297519	-0.258990397297519	-0.258990397297519	-0.258990397297519	-0.258990397297519	-0.258990397297519	-0.258990397297519	-0.258990397297519	-0.258990397297519	-0.258990397297519	-0.258990397297519	-0.258990397297519	-0.258990397297519	-0.258990397297519	-0.258990397297519	-0.258990397297519	-0.258990397297519	-0.258990397297519	-0.258990397297519	-0.258990397297519	-0.258990397297519	-0.258990397297519	-0.258990397297519	-0.258990397297519	-0.258990397297519	-0.258990397297519	5.52070131136442	-0.258990397297519	-0.258990397297519	-0.258990397297519	7.47256235759188	4.23223693048274	-0.258990397297519	-0.258990397297519	-0.258990397297519	-0.258990397297519	-0.258990397297519	-0.258990397297519	-0.258990397297519	-0.258990397297519	-0.258990397297519	-0.258990397297519	-0.258990397297519	-0.258990397297519	-0.258990397297519	-0.258990397297519	-0.258990397297519	-0.258990397297519	-0.258990397297519	-0.258990397297519	-0.258990397297519	-0.258990397297519	-0.258990397297519	-0.258990397297519	-0.258990397297519	-0.258990397297519	-0.258990397297519	-0.258990397297519	-0.258990397297519	-0.258990397297519	-0.258990397297519	-0.258990397297519	-0.258990397297519	-0.258990397297519	-0.258990397297519	-0.258990397297519	-0.258990397297519	-0.258990397297519	-0.258990397297519	-0.258990397297519	-0.258990397297519	-0.258990397297519	-0.258990397297519	6.01288442964442	-0.258990397297519	-0.258990397297519	6.92237865301267	-0.258990397297519	-0.258990397297519	-0.258990397297519	5.41260143342246	-0.258990397297519	-0.258990397297519	-0.258990397297519	-0.258990397297519	-0.258990397297519	-0.258990397297519	-0.258990397297519	-0.258990397297519	-0.258990397297519	-0.258990397297519	-0.258990397297519	-0.258990397297519	-0.258990397297519	-0.258990397297519	-0.258990397297519	-0.258990397297519	-0.258990397297519	-0.258990397297519	-0.258990397297519	-0.258990397297519	-0.258990397297519	-0.258990397297519	-0.258990397297519	-0.258990397297519	-0.258990397297519	-0.258990397297519	4.47628653548822	-0.258990397297519	-0.258990397297519	-0.258990397297519	-0.258990397297519	-0.258990397297519	-0.258990397297519	-0.258990397297519	-0.258990397297519	-0.258990397297519	-0.258990397297519	-0.258990397297519	-0.258990397297519	-0.258990397297519	-0.258990397297519	-0.258990397297519	-0.258990397297519	-0.258990397297519	-0.258990397297519	-0.258990397297519	-0.258990397297519	-0.258990397297519	-0.258990397297519	-0.258990397297519	-0.258990397297519	-0.258990397297519	-0.258990397297519	-0.258990397297519	-0.258990397297519	-0.258990397297519	1.33396566750981	-0.258990397297519	-0.258990397297519	-0.258990397297519	-0.258990397297519	-0.258990397297519	-0.258990397297519	-0.258990397297519	-0.258990397297519	-0.258990397297519	-0.258990397297519	-0.258990397297519	-0.258990397297519	-0.258990397297519	-0.258990397297519	-0.258990397297519	-0.258990397297519	1.44987355871287	-0.258990397297519	-0.258990397297519	-0.258990397297519	-0.258990397297519	-0.258990397297519	-0.258990397297519	-0.258990397297519	-0.258990397297519	-0.258990397297519	-0.258990397297519	-0.258990397297519	-0.258990397297519	-0.258990397297519	-0.258990397297519	-0.258990397297519	-0.258990397297519	-0.258990397297519	-0.258990397297519	-0.258990397297519	-0.258990397297519	-0.258990397297519	-0.258990397297519	-0.258990397297519	-0.258990397297519	-0.258990397297519	-0.258990397297519	-0.258990397297519	-0.258990397297519	-0.258990397297519	-0.258990397297519	-0.258990397297519	-0.258990397297519	-0.258990397297519	-0.258990397297519	-0.258990397297519	-0.258990397297519	-0.258990397297519	-0.258990397297519	-0.258990397297519	-0.258990397297519	-0.258990397297519	-0.258990397297519	-0.258990397297519	-0.258990397297519	-0.258990397297519	-0.258990397297519	-0.258990397297519	-0.258990397297519	-0.258990397297519	-0.258990397297519	-0.258990397297519	-0.258990397297519	-0.258990397297519	-0.258990397297519	-0.258990397297519	-0.258990397297519	-0.258990397297519	-0.258990397297519	-0.258990397297519	-0.258990397297519	-0.258990397297519	-0.258990397297519	-0.258990397297519	-0.258990397297519	-0.258990397297519	-0.258990397297519	-0.258990397297519	-0.258990397297519	-0.258990397297519	-0.258990397297519	-0.258990397297519	-0.258990397297519	-0.258990397297519	-0.258990397297519	-0.258990397297519	-0.258990397297519	-0.258990397297519	-0.258990397297519	-0.258990397297519	-0.258990397297519	-0.258990397297519	-0.258990397297519	-0.258990397297519	-0.258990397297519	-0.258990397297519	-0.258990397297519	-0.258990397297519	-0.258990397297519	-0.258990397297519	-0.258990397297519	-0.258990397297519	-0.258990397297519	-0.258990397297519	-0.258990397297519	1.94337907726305	-0.258990397297519	-0.258990397297519	-0.258990397297519	-0.258990397297519	-0.258990397297519	-0.258990397297519	-0.258990397297519	-0.258990397297519	-0.258990397297519	-0.258990397297519	-0.258990397297519	-0.258990397297519	-0.258990397297519	-0.258990397297519	-0.258990397297519	-0.258990397297519	-0.258990397297519	-0.258990397297519	-0.258990397297519	-0.258990397297519	-0.258990397297519	-0.258990397297519	-0.258990397297519	-0.258990397297519	-0.258990397297519	-0.258990397297519	-0.258990397297519	-0.258990397297519	-0.258990397297519	-0.258990397297519	-0.258990397297519	-0.258990397297519	-0.258990397297519	-0.258990397297519	-0.258990397297519	-0.258990397297519	-0.258990397297519	-0.258990397297519	-0.258990397297519	-0.258990397297519	-0.258990397297519	-0.258990397297519	-0.258990397297519	-0.258990397297519	-0.258990397297519	-0.258990397297519	-0.258990397297519	-0.258990397297519	-0.258990397297519	-0.258990397297519	-0.258990397297519	-0.258990397297519	-0.258990397297519	-0.258990397297519	-0.258990397297519	-0.258990397297519	-0.258990397297519	-0.258990397297519	-0.258990397297519	-0.258990397297519	-0.258990397297519	-0.258990397297519	-0.258990397297519	-0.258990397297519	-0.258990397297519	-0.258990397297519	-0.258990397297519	-0.258990397297519	-0.258990397297519	-0.258990397297519	-0.258990397297519	-0.258990397297519	-0.258990397297519	-0.258990397297519	-0.258990397297519	-0.258990397297519	-0.258990397297519	-0.258990397297519	-0.258990397297519	-0.258990397297519	-0.258990397297519	-0.258990397297519	-0.258990397297519	3.46455931167987	-0.258990397297519	-0.258990397297519	-0.258990397297519	-0.258990397297519	-0.258990397297519	-0.258990397297519	-0.258990397297519	-0.258990397297519	-0.258990397297519	-0.258990397297519	-0.258990397297519	-0.258990397297519	-0.258990397297519	-0.258990397297519	-0.258990397297519	-0.258990397297519	-0.258990397297519	-0.258990397297519	-0.258990397297519	-0.258990397297519	-0.258990397297519	-0.258990397297519	-0.258990397297519	-0.258990397297519	-0.258990397297519	-0.258990397297519	-0.258990397297519	-0.258990397297519	3.47815158951248	-0.258990397297519	-0.258990397297519	-0.258990397297519	-0.258990397297519	-0.258990397297519	-0.258990397297519	-0.258990397297519	-0.258990397297519	-0.258990397297519	-0.258990397297519	-0.258990397297519	-0.258990397297519	-0.258990397297519	-0.258990397297519	-0.258990397297519	-0.258990397297519	-0.258990397297519	-0.258990397297519	-0.258990397297519	-0.258990397297519	-0.258990397297519	-0.258990397297519	-0.258990397297519	-0.258990397297519	-0.258990397297519	-0.258990397297519	-0.258990397297519	-0.258990397297519	-0.258990397297519	-0.258990397297519	-0.258990397297519	-0.258990397297519	-0.258990397297519	-0.258990397297519	-0.258990397297519	-0.258990397297519	-0.258990397297519	-0.258990397297519	-0.258990397297519	-0.258990397297519	-0.258990397297519	2.76399311466477	-0.258990397297519	-0.258990397297519	-0.258990397297519	-0.258990397297519	-0.258990397297519	-0.258990397297519	-0.258990397297519	-0.258990397297519	-0.258990397297519	-0.258990397297519	-0.258990397297519	-0.258990397297519	-0.258990397297519	3.11178056709081	-0.258990397297519	-0.258990397297519	-0.258990397297519	-0.258990397297519	-0.258990397297519	-0.258990397297519	-0.258990397297519	-0.258990397297519	-0.258990397297519	-0.258990397297519	-0.258990397297519	-0.258990397297519	-0.258990397297519	-0.258990397297519	-0.258990397297519	-0.258990397297519	-0.258990397297519	-0.258990397297519	-0.258990397297519	-0.258990397297519	-0.258990397297519	-0.258990397297519	-0.258990397297519	-0.258990397297519	-0.258990397297519	-0.258990397297519	-0.258990397297519	-0.258990397297519	-0.258990397297519	-0.258990397297519	-0.258990397297519	-0.258990397297519	-0.258990397297519	-0.258990397297519	-0.258990397297519	-0.258990397297519	-0.258990397297519	-0.258990397297519	-0.258990397297519	-0.258990397297519	-0.258990397297519	-0.258990397297519	-0.258990397297519	-0.258990397297519	-0.258990397297519	-0.258990397297519	-0.258990397297519	-0.258990397297519	-0.258990397297519	-0.258990397297519	-0.258990397297519	-0.258990397297519	-0.258990397297519	-0.258990397297519	-0.258990397297519	-0.258990397297519	-0.258990397297519	-0.258990397297519	-0.258990397297519	-0.258990397297519	-0.258990397297519	-0.258990397297519	-0.258990397297519	-0.258990397297519	-0.258990397297519	-0.258990397297519	-0.258990397297519	-0.258990397297519	-0.258990397297519	-0.258990397297519	-0.258990397297519	-0.258990397297519	-0.258990397297519	-0.258990397297519	-0.258990397297519	-0.258990397297519	-0.258990397297519	-0.258990397297519	2.96262536926244	-0.258990397297519	-0.258990397297519	-0.258990397297519	2.1160384474179	-0.258990397297519	-0.258990397297519	-0.258990397297519	-0.258990397297519	-0.258990397297519	-0.258990397297519	-0.258990397297519	-0.258990397297519	-0.258990397297519	-0.258990397297519	-0.258990397297519	-0.258990397297519	-0.258990397297519	-0.258990397297519	-0.258990397297519	-0.258990397297519	-0.258990397297519	-0.258990397297519	-0.258990397297519	-0.258990397297519	-0.258990397297519	-0.258990397297519	-0.258990397297519	-0.258990397297519	-0.258990397297519	-0.258990397297519	-0.258990397297519	-0.258990397297519	-0.258990397297519	-0.258990397297519	-0.258990397297519	-0.258990397297519	-0.258990397297519	-0.258990397297519	-0.258990397297519	-0.258990397297519	-0.258990397297519	-0.258990397297519	-0.258990397297519	-0.258990397297519	-0.258990397297519	-0.258990397297519	-0.258990397297519	-0.258990397297519	-0.258990397297519	-0.258990397297519	-0.258990397297519	-0.258990397297519	-0.258990397297519	-0.258990397297519	-0.258990397297519	-0.258990397297519	-0.258990397297519	-0.258990397297519	-0.258990397297519	-0.258990397297519	-0.258990397297519	-0.258990397297519	-0.258990397297519	-0.258990397297519	-0.258990397297519	-0.258990397297519	-0.258990397297519	-0.258990397297519	-0.258990397297519	-0.258990397297519	-0.258990397297519	-0.258990397297519	-0.258990397297519	-0.258990397297519	-0.258990397297519	-0.258990397297519	-0.258990397297519	-0.258990397297519	-0.258990397297519	-0.258990397297519	-0.258990397297519	-0.258990397297519	-0.258990397297519	-0.258990397297519	-0.258990397297519	-0.258990397297519	-0.258990397297519	-0.258990397297519	-0.258990397297519	-0.258990397297519	-0.258990397297519	-0.258990397297519	-0.258990397297519	-0.258990397297519	-0.258990397297519	-0.258990397297519	-0.258990397297519	-0.258990397297519	-0.258990397297519	-0.258990397297519	-0.258990397297519	-0.258990397297519	-0.258990397297519	-0.258990397297519	-0.258990397297519	-0.258990397297519	-0.258990397297519	-0.258990397297519	-0.258990397297519	-0.258990397297519	-0.258990397297519	-0.258990397297519	-0.258990397297519	-0.258990397297519	-0.258990397297519	2.30482188780394	-0.258990397297519	-0.258990397297519	-0.258990397297519	-0.258990397297519	-0.258990397297519	-0.258990397297519	-0.258990397297519	-0.258990397297519	-0.258990397297519	-0.258990397297519	-0.258990397297519	-0.258990397297519	-0.258990397297519	-0.258990397297519	-0.258990397297519	-0.258990397297519	-0.258990397297519	-0.258990397297519	-0.258990397297519	-0.258990397297519	-0.258990397297519	-0.258990397297519	-0.258990397297519	-0.258990397297519	-0.258990397297519	-0.258990397297519	-0.258990397297519	-0.258990397297519	-0.258990397297519	-0.258990397297519	-0.258990397297519	-0.258990397297519	-0.258990397297519	-0.258990397297519	-0.258990397297519	-0.258990397297519	-0.258990397297519	-0.258990397297519	-0.258990397297519	-0.258990397297519	-0.258990397297519	-0.258990397297519	-0.258990397297519	-0.258990397297519	-0.258990397297519	-0.258990397297519	-0.258990397297519	-0.258990397297519	-0.258990397297519	-0.258990397297519	-0.258990397297519	-0.258990397297519	-0.258990397297519	-0.258990397297519	-0.258990397297519	-0.258990397297519	-0.258990397297519	-0.258990397297519	-0.258990397297519	-0.258990397297519	-0.258990397297519	-0.258990397297519	-0.258990397297519	-0.258990397297519	-0.258990397297519	-0.258990397297519	-0.258990397297519	-0.258990397297519	-0.258990397297519	3.52677079045566	-0.258990397297519	-0.258990397297519	-0.258990397297519	-0.258990397297519	-0.258990397297519	-0.258990397297519	-0.258990397297519	-0.258990397297519	-0.258990397297519	-0.258990397297519	-0.258990397297519	-0.258990397297519	-0.258990397297519	-0.258990397297519	-0.258990397297519	-0.258990397297519	-0.258990397297519	-0.258990397297519	-0.258990397297519	-0.258990397297519	-0.258990397297519	-0.258990397297519	-0.258990397297519	-0.258990397297519	-0.258990397297519	-0.258990397297519	-0.258990397297519	-0.258990397297519	-0.258990397297519	-0.258990397297519	-0.258990397297519	-0.258990397297519	-0.258990397297519	-0.258990397297519	-0.258990397297519	-0.258990397297519	-0.258990397297519	-0.258990397297519	-0.258990397297519	-0.258990397297519	-0.258990397297519	-0.258990397297519	-0.258990397297519	-0.258990397297519	-0.258990397297519	-0.258990397297519	-0.258990397297519	-0.258990397297519	-0.258990397297519	-0.258990397297519	-0.258990397297519	-0.258990397297519	-0.258990397297519	-0.258990397297519	-0.258990397297519	-0.258990397297519	-0.258990397297519	-0.258990397297519	-0.258990397297519	-0.258990397297519	-0.258990397297519	-0.258990397297519	-0.258990397297519	-0.258990397297519	-0.258990397297519	-0.258990397297519	-0.258990397297519	-0.258990397297519	-0.258990397297519	-0.258990397297519	-0.258990397297519	-0.258990397297519	-0.258990397297519	-0.258990397297519	-0.258990397297519	-0.258990397297519	-0.258990397297519	-0.258990397297519	-0.258990397297519	-0.258990397297519	-0.258990397297519	-0.258990397297519	-0.258990397297519	-0.258990397297519	-0.258990397297519	-0.258990397297519	-0.258990397297519	-0.258990397297519	-0.258990397297519	-0.258990397297519	-0.258990397297519	-0.258990397297519	3.50171714179576	-0.258990397297519	-0.258990397297519	-0.258990397297519	-0.258990397297519	-0.258990397297519	-0.258990397297519	-0.258990397297519	-0.258990397297519	-0.258990397297519	-0.258990397297519	-0.258990397297519	-0.258990397297519	-0.258990397297519	-0.258990397297519	-0.258990397297519	-0.258990397297519	-0.258990397297519	-0.258990397297519	-0.258990397297519	-0.258990397297519	-0.258990397297519	-0.258990397297519	2.44765769451629	-0.258990397297519	-0.258990397297519	-0.258990397297519	-0.258990397297519	-0.258990397297519	-0.258990397297519	-0.258990397297519	-0.258990397297519	-0.258990397297519	-0.258990397297519	-0.258990397297519	-0.258990397297519	-0.258990397297519	-0.258990397297519	-0.258990397297519	-0.258990397297519	-0.258990397297519	-0.258990397297519	-0.258990397297519	-0.258990397297519	-0.258990397297519	-0.258990397297519	-0.258990397297519	-0.258990397297519	1.82190255059989	-0.258990397297519	-0.258990397297519	-0.258990397297519	-0.258990397297519	-0.258990397297519	-0.258990397297519	-0.258990397297519	-0.258990397297519	-0.258990397297519	-0.258990397297519	-0.258990397297519	-0.258990397297519	-0.258990397297519	-0.258990397297519	-0.258990397297519	-0.258990397297519	-0.258990397297519	-0.258990397297519	-0.258990397297519	-0.258990397297519	-0.258990397297519	-0.258990397297519	-0.258990397297519	-0.258990397297519	-0.258990397297519	-0.258990397297519	-0.258990397297519	-0.258990397297519	-0.258990397297519	2.59301457238636	-0.258990397297519	-0.258990397297519	-0.258990397297519	-0.258990397297519	-0.258990397297519	-0.258990397297519	-0.258990397297519	-0.258990397297519	-0.258990397297519	-0.258990397297519	-0.258990397297519	-0.258990397297519	-0.258990397297519	-0.258990397297519	-0.258990397297519	-0.258990397297519	-0.258990397297519	-0.258990397297519	-0.258990397297519	-0.258990397297519	-0.258990397297519	-0.258990397297519	-0.258990397297519	-0.258990397297519	-0.258990397297519	-0.258990397297519	-0.258990397297519	-0.258990397297519	-0.258990397297519	-0.258990397297519	-0.258990397297519	-0.258990397297519	-0.258990397297519	-0.258990397297519	-0.258990397297519	-0.258990397297519	-0.258990397297519	-0.258990397297519	-0.258990397297519	-0.258990397297519	-0.258990397297519	-0.258990397297519	-0.258990397297519	-0.258990397297519	-0.258990397297519	-0.258990397297519	-0.258990397297519	-0.258990397297519	-0.258990397297519	-0.258990397297519	-0.258990397297519	-0.258990397297519	-0.258990397297519	-0.258990397297519	-0.258990397297519	-0.258990397297519	-0.258990397297519	-0.258990397297519	-0.258990397297519	-0.258990397297519	-0.258990397297519	-0.258990397297519	-0.258990397297519	-0.258990397297519	-0.258990397297519	-0.258990397297519	-0.258990397297519	-0.258990397297519	-0.258990397297519	-0.258990397297519	-0.258990397297519	-0.258990397297519	-0.258990397297519	-0.258990397297519	-0.258990397297519	-0.258990397297519	-0.258990397297519	-0.258990397297519	-0.258990397297519	-0.258990397297519	-0.258990397297519	-0.258990397297519	-0.258990397297519	-0.258990397297519	-0.258990397297519	-0.258990397297519	-0.258990397297519	-0.258990397297519	-0.258990397297519	-0.258990397297519	-0.258990397297519	-0.258990397297519	-0.258990397297519	-0.258990397297519	-0.258990397297519	-0.258990397297519	-0.258990397297519	-0.258990397297519	-0.258990397297519	3.18276881862884	-0.258990397297519	-0.258990397297519	-0.258990397297519	-0.258990397297519	-0.258990397297519	-0.258990397297519	-0.258990397297519	-0.258990397297519	-0.258990397297519	-0.258990397297519	-0.258990397297519	-0.258990397297519	-0.258990397297519	-0.258990397297519	-0.258990397297519	-0.258990397297519	-0.258990397297519	-0.258990397297519	-0.258990397297519	-0.258990397297519	-0.258990397297519	-0.258990397297519	-0.258990397297519	-0.258990397297519	-0.258990397297519	-0.258990397297519	-0.258990397297519	-0.258990397297519	-0.258990397297519	-0.258990397297519	-0.258990397297519	-0.258990397297519	-0.258990397297519	-0.258990397297519	-0.258990397297519	-0.258990397297519	-0.258990397297519	-0.258990397297519	-0.258990397297519	-0.258990397297519	-0.258990397297519	-0.258990397297519	-0.258990397297519	-0.258990397297519	-0.258990397297519	-0.258990397297519	-0.258990397297519	-0.258990397297519	-0.258990397297519	-0.258990397297519	-0.258990397297519	-0.258990397297519	-0.258990397297519	4.5076051680645	-0.258990397297519	4.57791169188459	-0.258990397297519	-0.258990397297519	-0.258990397297519	-0.258990397297519	-0.258990397297519	-0.258990397297519	-0.258990397297519	-0.258990397297519	-0.258990397297519	-0.258990397297519	-0.258990397297519	-0.258990397297519	-0.258990397297519	-0.258990397297519	-0.258990397297519	-0.258990397297519	-0.258990397297519	-0.258990397297519	-0.258990397297519	-0.258990397297519	-0.258990397297519	-0.258990397297519	-0.258990397297519	-0.258990397297519	-0.258990397297519	-0.258990397297519	-0.258990397297519	-0.258990397297519	3.79011145804377	3.58574834230713	-0.258990397297519	-0.258990397297519	-0.258990397297519	-0.258990397297519	-0.258990397297519	-0.258990397297519	-0.258990397297519	-0.258990397297519	-0.258990397297519	-0.258990397297519	-0.258990397297519	-0.258990397297519	-0.258990397297519	-0.258990397297519	-0.258990397297519	-0.258990397297519	-0.258990397297519	-0.258990397297519	-0.258990397297519	-0.258990397297519	-0.258990397297519	-0.258990397297519	-0.258990397297519	-0.258990397297519	-0.258990397297519	-0.258990397297519	-0.258990397297519	-0.258990397297519	-0.258990397297519	-0.258990397297519	-0.258990397297519	-0.258990397297519	-0.258990397297519	-0.258990397297519	-0.258990397297519	-0.258990397297519	-0.258990397297519	-0.258990397297519	-0.258990397297519	-0.258990397297519	-0.258990397297519	-0.258990397297519	-0.258990397297519	-0.258990397297519	-0.258990397297519	-0.258990397297519	-0.258990397297519	-0.258990397297519	-0.258990397297519	-0.258990397297519	-0.258990397297519	1.67466645339792	-0.258990397297519	-0.258990397297519	-0.258990397297519	-0.258990397297519	-0.258990397297519	-0.258990397297519	-0.258990397297519	-0.258990397297519	-0.258990397297519	-0.258990397297519	-0.258990397297519	-0.258990397297519	-0.258990397297519	-0.258990397297519	-0.258990397297519	-0.258990397297519	-0.258990397297519	-0.258990397297519	-0.258990397297519	-0.258990397297519	-0.258990397297519	-0.258990397297519	-0.258990397297519	-0.258990397297519	-0.258990397297519	-0.258990397297519	-0.258990397297519	-0.258990397297519	-0.258990397297519	-0.258990397297519	-0.258990397297519	-0.258990397297519	-0.258990397297519	-0.258990397297519	-0.258990397297519	-0.258990397297519	-0.258990397297519	-0.258990397297519	-0.258990397297519	-0.258990397297519	-0.258990397297519	-0.258990397297519	-0.258990397297519	-0.258990397297519	-0.258990397297519	-0.258990397297519	-0.258990397297519	-0.258990397297519	-0.258990397297519	-0.258990397297519	-0.258990397297519	-0.258990397297519	-0.258990397297519	-0.258990397297519	-0.258990397297519	-0.258990397297519	-0.258990397297519	-0.258990397297519	-0.258990397297519	-0.258990397297519	-0.258990397297519	-0.258990397297519	-0.258990397297519	-0.258990397297519	-0.258990397297519	-0.258990397297519	-0.258990397297519	-0.258990397297519	-0.258990397297519	-0.258990397297519	-0.258990397297519	-0.258990397297519	-0.258990397297519	-0.258990397297519	-0.258990397297519	-0.258990397297519	-0.258990397297519	-0.258990397297519	-0.258990397297519	-0.258990397297519	-0.258990397297519	-0.258990397297519	-0.258990397297519	-0.258990397297519	-0.258990397297519	-0.258990397297519	-0.258990397297519	-0.258990397297519	-0.258990397297519	-0.258990397297519	-0.258990397297519	-0.258990397297519	-0.258990397297519	-0.258990397297519	-0.258990397297519	-0.258990397297519	-0.258990397297519	-0.258990397297519	-0.258990397297519	-0.258990397297519	-0.258990397297519	-0.258990397297519	-0.258990397297519	-0.258990397297519	-0.258990397297519	-0.258990397297519	-0.258990397297519	-0.258990397297519	-0.258990397297519	-0.258990397297519	-0.258990397297519	-0.258990397297519	-0.258990397297519	-0.258990397297519	-0.258990397297519	-0.258990397297519	-0.258990397297519	-0.258990397297519	-0.258990397297519	-0.258990397297519	-0.258990397297519	-0.258990397297519	-0.258990397297519	-0.258990397297519	-0.258990397297519	-0.258990397297519	-0.258990397297519	-0.258990397297519	-0.258990397297519	-0.258990397297519	-0.258990397297519	-0.258990397297519	-0.258990397297519	-0.258990397297519	-0.258990397297519	-0.258990397297519	-0.258990397297519	-0.258990397297519	-0.258990397297519	-0.258990397297519	-0.258990397297519	-0.258990397297519	1.73809591313184	-0.258990397297519	-0.258990397297519	-0.258990397297519	-0.258990397297519	-0.258990397297519	-0.258990397297519	2.98863369235872	-0.258990397297519	-0.258990397297519	-0.258990397297519	-0.258990397297519	-0.258990397297519	-0.258990397297519	-0.258990397297519	-0.258990397297519	-0.258990397297519	-0.258990397297519	-0.258990397297519	-0.258990397297519	-0.258990397297519	-0.258990397297519	-0.258990397297519	-0.258990397297519	-0.258990397297519	-0.258990397297519	-0.258990397297519	-0.258990397297519	-0.258990397297519	1.10518445160201	-0.258990397297519	-0.258990397297519	-0.258990397297519	-0.258990397297519	-0.258990397297519	-0.258990397297519	-0.258990397297519	-0.258990397297519	-0.258990397297519	-0.258990397297519	-0.258990397297519	-0.258990397297519	-0.258990397297519	-0.258990397297519	-0.258990397297519	-0.258990397297519	-0.258990397297519	4.42739157415594	-0.258990397297519	-0.258990397297519	-0.258990397297519	-0.258990397297519	-0.258990397297519	-0.258990397297519	-0.258990397297519	-0.258990397297519	-0.258990397297519	-0.258990397297519	-0.258990397297519	-0.258990397297519	-0.258990397297519	-0.258990397297519	-0.258990397297519	-0.258990397297519	-0.258990397297519	-0.258990397297519	-0.258990397297519	2.09103262318713	-0.258990397297519	-0.258990397297519	-0.258990397297519	-0.258990397297519	-0.258990397297519	-0.258990397297519	-0.258990397297519	-0.258990397297519	-0.258990397297519	2.40566560342901	-0.258990397297519	-0.258990397297519	-0.258990397297519	-0.258990397297519	-0.258990397297519	-0.258990397297519	-0.258990397297519	-0.258990397297519	-0.258990397297519	-0.258990397297519	-0.258990397297519	-0.258990397297519	-0.258990397297519	-0.258990397297519	-0.258990397297519	-0.258990397297519	-0.258990397297519	-0.258990397297519	-0.258990397297519	-0.258990397297519	-0.258990397297519	-0.258990397297519	-0.258990397297519	-0.258990397297519	-0.258990397297519	-0.258990397297519	-0.258990397297519	-0.258990397297519	-0.258990397297519	-0.258990397297519	-0.258990397297519	-0.258990397297519	-0.258990397297519	-0.258990397297519	-0.258990397297519	-0.258990397297519	-0.258990397297519	-0.258990397297519	-0.258990397297519	-0.258990397297519	-0.258990397297519	-0.258990397297519	-0.258990397297519	-0.258990397297519	-0.258990397297519	-0.258990397297519	-0.258990397297519	-0.258990397297519	-0.258990397297519	-0.258990397297519	-0.258990397297519	-0.258990397297519	-0.258990397297519	-0.258990397297519	-0.258990397297519	-0.258990397297519	-0.258990397297519	-0.258990397297519	-0.258990397297519	-0.258990397297519	-0.258990397297519	1.88175573092852	1.53530872238643	-0.258990397297519	-0.258990397297519	-0.258990397297519	-0.258990397297519	-0.258990397297519	-0.258990397297519	-0.258990397297519	-0.258990397297519	-0.258990397297519	-0.258990397297519	-0.258990397297519	-0.258990397297519	-0.258990397297519	-0.258990397297519	-0.258990397297519	-0.258990397297519	-0.258990397297519	-0.258990397297519	-0.258990397297519	-0.258990397297519	-0.258990397297519	-0.258990397297519	-0.258990397297519	-0.258990397297519	-0.258990397297519	-0.258990397297519	-0.258990397297519	-0.258990397297519	-0.258990397297519	-0.258990397297519	-0.258990397297519	-0.258990397297519	-0.258990397297519	-0.258990397297519	-0.258990397297519	-0.258990397297519	-0.258990397297519	-0.258990397297519	-0.258990397297519	-0.258990397297519	-0.258990397297519	-0.258990397297519	-0.258990397297519	-0.258990397297519	-0.258990397297519	-0.258990397297519	-0.258990397297519	-0.258990397297519	-0.258990397297519	-0.258990397297519	-0.258990397297519	-0.258990397297519	-0.258990397297519	-0.258990397297519	-0.258990397297519	-0.258990397297519	-0.258990397297519	-0.258990397297519	-0.258990397297519	-0.258990397297519	-0.258990397297519	-0.258990397297519	-0.258990397297519	-0.258990397297519	-0.258990397297519	-0.258990397297519	-0.258990397297519	-0.258990397297519	-0.258990397297519	-0.258990397297519	-0.258990397297519	2.06598121129905	-0.258990397297519	-0.258990397297519	-0.258990397297519	-0.258990397297519	-0.258990397297519	-0.258990397297519	-0.258990397297519	-0.258990397297519	-0.258990397297519	-0.258990397297519	-0.258990397297519	-0.258990397297519	-0.258990397297519	-0.258990397297519	-0.258990397297519	-0.258990397297519	-0.258990397297519	-0.258990397297519	-0.258990397297519	-0.258990397297519	-0.258990397297519	-0.258990397297519	-0.258990397297519	-0.258990397297519	-0.258990397297519	-0.258990397297519	-0.258990397297519	-0.258990397297519	-0.258990397297519	-0.258990397297519	1.6023550772808	-0.258990397297519	0.759157461258572	-0.258990397297519	-0.258990397297519	-0.258990397297519	-0.258990397297519	-0.258990397297519	-0.258990397297519	-0.258990397297519	-0.258990397297519	-0.258990397297519	-0.258990397297519	-0.258990397297519	-0.258990397297519	-0.258990397297519	-0.258990397297519	-0.258990397297519	-0.258990397297519	-0.258990397297519	-0.258990397297519	-0.258990397297519	-0.258990397297519	-0.258990397297519	-0.258990397297519	-0.258990397297519	-0.258990397297519	-0.258990397297519	-0.258990397297519	-0.258990397297519	-0.258990397297519	-0.258990397297519	-0.258990397297519	-0.258990397297519	-0.258990397297519	-0.258990397297519	-0.258990397297519	-0.258990397297519	-0.258990397297519	-0.258990397297519	-0.258990397297519	-0.258990397297519	-0.258990397297519	-0.258990397297519	-0.258990397297519	-0.258990397297519	-0.258990397297519	-0.258990397297519	-0.258990397297519	-0.258990397297519	-0.258990397297519	-0.258990397297519	-0.258990397297519	-0.258990397297519	-0.258990397297519	-0.258990397297519	-0.258990397297519	-0.258990397297519	-0.258990397297519	-0.258990397297519	-0.258990397297519	-0.258990397297519	-0.258990397297519	-0.258990397297519	2.57325014249253	-0.258990397297519	-0.258990397297519	-0.258990397297519	-0.258990397297519	-0.258990397297519	-0.258990397297519	-0.258990397297519	2.15098011246987	-0.258990397297519	-0.258990397297519	-0.258990397297519	1.00158272853741	-0.258990397297519	-0.258990397297519	-0.258990397297519	-0.258990397297519	-0.258990397297519	-0.258990397297519	-0.258990397297519	-0.258990397297519	-0.258990397297519	-0.258990397297519	-0.258990397297519	-0.258990397297519	-0.258990397297519	-0.258990397297519	-0.258990397297519	-0.258990397297519	-0.258990397297519	-0.258990397297519	-0.258990397297519	-0.258990397297519	-0.258990397297519	-0.258990397297519	-0.258990397297519	-0.258990397297519	-0.258990397297519	-0.258990397297519	-0.258990397297519	-0.258990397297519	-0.258990397297519	-0.258990397297519	-0.258990397297519	-0.258990397297519	-0.258990397297519	-0.258990397297519	-0.258990397297519	-0.258990397297519	-0.258990397297519	1.60310284800023	-0.258990397297519	-0.258990397297519	-0.258990397297519	-0.258990397297519	-0.258990397297519	-0.258990397297519	-0.258990397297519	-0.258990397297519	-0.258990397297519	-0.258990397297519	-0.258990397297519	-0.258990397297519	-0.258990397297519	-0.258990397297519	-0.258990397297519	-0.258990397297519	-0.258990397297519	-0.258990397297519	2.40302131228193	-0.258990397297519	-0.258990397297519	-0.258990397297519	-0.258990397297519	-0.258990397297519	-0.258990397297519	-0.258990397297519	-0.258990397297519	-0.258990397297519	-0.258990397297519	-0.258990397297519	-0.258990397297519	-0.258990397297519	-0.258990397297519	-0.258990397297519	-0.258990397297519	-0.258990397297519	-0.258990397297519	1.26560269981418	-0.258990397297519	-0.258990397297519	-0.258990397297519	-0.258990397297519	-0.258990397297519	-0.258990397297519	-0.258990397297519	-0.258990397297519	-0.258990397297519	-0.258990397297519	-0.258990397297519	-0.258990397297519	-0.258990397297519	-0.258990397297519	-0.258990397297519	-0.258990397297519	-0.258990397297519	-0.258990397297519	-0.258990397297519	-0.258990397297519	-0.258990397297519	-0.258990397297519	-0.258990397297519	-0.258990397297519	-0.258990397297519	-0.258990397297519	-0.258990397297519	-0.258990397297519	-0.258990397297519	-0.258990397297519	-0.258990397297519	-0.258990397297519	-0.258990397297519	-0.258990397297519	-0.258990397297519	-0.258990397297519	-0.258990397297519	-0.258990397297519	-0.258990397297519	-0.258990397297519	-0.258990397297519	-0.258990397297519	-0.258990397297519	-0.258990397297519	-0.258990397297519	-0.258990397297519	-0.258990397297519	-0.258990397297519	-0.258990397297519	-0.258990397297519	-0.258990397297519	-0.258990397297519	-0.258990397297519	-0.258990397297519	-0.258990397297519	-0.258990397297519	-0.258990397297519	-0.258990397297519	-0.258990397297519	-0.258990397297519	-0.258990397297519	-0.258990397297519	-0.258990397297519	-0.258990397297519	-0.258990397297519	-0.258990397297519	-0.258990397297519	-0.258990397297519	-0.258990397297519	-0.258990397297519	-0.258990397297519	-0.258990397297519	-0.258990397297519	-0.258990397297519	-0.258990397297519	-0.258990397297519	-0.258990397297519	-0.258990397297519	-0.258990397297519	-0.258990397297519	-0.258990397297519	-0.258990397297519	-0.258990397297519	-0.258990397297519	-0.258990397297519	-0.258990397297519	-0.258990397297519	0.874338202180584	-0.258990397297519	-0.258990397297519	-0.258990397297519	-0.258990397297519	0.973199858066629	-0.258990397297519	-0.258990397297519	-0.258990397297519	-0.258990397297519	-0.258990397297519	-0.258990397297519	-0.258990397297519	-0.258990397297519	-0.258990397297519	-0.258990397297519	-0.258990397297519	-0.258990397297519	-0.258990397297519	-0.258990397297519	-0.258990397297519	-0.258990397297519	-0.258990397297519	-0.258990397297519	-0.258990397297519	-0.258990397297519	-0.258990397297519	-0.258990397297519	-0.258990397297519	-0.258990397297519	-0.258990397297519	0.479266082580061	0.623995780389561	-0.258990397297519	-0.258990397297519	-0.258990397297519	-0.258990397297519	-0.258990397297519	-0.258990397297519	-0.258990397297519	-0.258990397297519	-0.258990397297519	-0.258990397297519	-0.258990397297519	-0.258990397297519	-0.258990397297519	-0.258990397297519	-0.258990397297519	-0.258990397297519	-0.258990397297519	1.41231119713871	1.00349222691932	-0.258990397297519	-0.258990397297519	-0.258990397297519	-0.258990397297519	-0.258990397297519	-0.258990397297519	-0.258990397297519	-0.258990397297519	-0.258990397297519	-0.258990397297519	-0.258990397297519	-0.258990397297519	-0.258990397297519	-0.258990397297519	-0.258990397297519	-0.258990397297519	-0.258990397297519	-0.258990397297519	-0.258990397297519	-0.258990397297519	-0.258990397297519	-0.258990397297519	-0.258990397297519	-0.258990397297519	-0.258990397297519	-0.258990397297519	-0.258990397297519	-0.258990397297519	0.701986383372897	-0.258990397297519	-0.258990397297519	-0.258990397297519	-0.258990397297519	-0.258990397297519	0.951431450056782	-0.258990397297519	-0.258990397297519	-0.258990397297519	-0.258990397297519	-0.258990397297519	1.13225892994142	-0.258990397297519	-0.258990397297519	-0.258990397297519	-0.258990397297519	-0.258990397297519	-0.258990397297519	-0.258990397297519	-0.258990397297519	-0.258990397297519	-0.258990397297519	-0.258990397297519	-0.258990397297519	-0.258990397297519	-0.258990397297519	-0.258990397297519	-0.258990397297519	-0.258990397297519	-0.258990397297519	-0.258990397297519	-0.258990397297519	-0.258990397297519	-0.258990397297519	-0.258990397297519	-0.258990397297519	-0.258990397297519	-0.258990397297519	-0.258990397297519	-0.258990397297519	-0.258990397297519	-0.258990397297519	-0.258990397297519	-0.258990397297519	-0.258990397297519	-0.258990397297519	-0.258990397297519	-0.258990397297519	-0.258990397297519	-0.258990397297519	-0.258990397297519	-0.258990397297519	-0.258990397297519	-0.258990397297519	-0.258990397297519	-0.258990397297519	-0.258990397297519	-0.258990397297519	-0.258990397297519	-0.258990397297519	-0.258990397297519	-0.258990397297519	-0.258990397297519	-0.258990397297519	-0.258990397297519	-0.258990397297519	-0.258990397297519	-0.258990397297519	-0.258990397297519	-0.258990397297519	-0.258990397297519	-0.258990397297519	-0.258990397297519	-0.258990397297519	-0.258990397297519	-0.258990397297519	-0.258990397297519	-0.258990397297519	-0.258990397297519	-0.258990397297519	-0.258990397297519	-0.258990397297519	-0.258990397297519	2.07293868901637	-0.258990397297519	-0.258990397297519	-0.258990397297519	-0.258990397297519	-0.258990397297519	-0.258990397297519	-0.258990397297519	-0.258990397297519	-0.258990397297519	-0.258990397297519	-0.258990397297519	-0.258990397297519	-0.258990397297519	-0.258990397297519	-0.258990397297519	-0.258990397297519	-0.258990397297519	-0.258990397297519	-0.258990397297519	-0.258990397297519	-0.258990397297519	-0.258990397297519	-0.258990397297519	-0.258990397297519	-0.258990397297519	-0.258990397297519	-0.258990397297519	-0.258990397297519	-0.258990397297519	-0.258990397297519	-0.258990397297519	-0.258990397297519	-0.258990397297519	-0.258990397297519	-0.258990397297519	-0.258990397297519	-0.258990397297519	-0.258990397297519	-0.258990397297519	-0.258990397297519	-0.258990397297519	-0.258990397297519	-0.258990397297519	-0.258990397297519	-0.258990397297519	-0.258990397297519	-0.258990397297519	-0.258990397297519	-0.258990397297519	-0.258990397297519	1.70480504397938	-0.258990397297519	-0.258990397297519	-0.258990397297519	-0.258990397297519	-0.258990397297519	-0.258990397297519	-0.258990397297519	-0.258990397297519	-0.258990397297519	-0.258990397297519	-0.258990397297519	-0.258990397297519	-0.258990397297519	-0.258990397297519	2.71147092429391	-0.258990397297519	-0.258990397297519	-0.258990397297519	-0.258990397297519	-0.258990397297519	3.00973545799043	-0.258990397297519	-0.258990397297519	-0.258990397297519	-0.258990397297519	-0.258990397297519	-0.258990397297519	-0.258990397297519	-0.258990397297519	2.42031034602113	-0.258990397297519	-0.258990397297519	-0.258990397297519	-0.258990397297519	-0.258990397297519	-0.258990397297519	-0.258990397297519	-0.258990397297519	-0.258990397297519	-0.258990397297519	-0.258990397297519	-0.258990397297519	-0.258990397297519	-0.258990397297519	-0.258990397297519	-0.258990397297519	-0.258990397297519	-0.258990397297519	-0.258990397297519	-0.258990397297519	-0.258990397297519	-0.258990397297519	-0.258990397297519	-0.258990397297519	-0.258990397297519	-0.258990397297519	-0.258990397297519	-0.258990397297519	-0.258990397297519	-0.258990397297519	-0.258990397297519	-0.258990397297519	-0.258990397297519	-0.258990397297519	-0.258990397297519	-0.258990397297519	-0.258990397297519	-0.258990397297519	-0.258990397297519	-0.258990397297519	-0.258990397297519	-0.258990397297519	-0.258990397297519	-0.258990397297519	-0.258990397297519	-0.258990397297519	3.46152339983069	-0.258990397297519	-0.258990397297519	-0.258990397297519	-0.258990397297519	-0.258990397297519	-0.258990397297519	-0.258990397297519	-0.258990397297519	-0.258990397297519	-0.258990397297519	-0.258990397297519	-0.258990397297519	-0.258990397297519	-0.258990397297519	-0.258990397297519	-0.258990397297519	-0.258990397297519	-0.258990397297519	-0.258990397297519	-0.258990397297519	-0.258990397297519	-0.258990397297519	-0.258990397297519	-0.258990397297519	-0.258990397297519	-0.258990397297519	-0.258990397297519	-0.258990397297519	-0.258990397297519	-0.258990397297519	-0.258990397297519	-0.258990397297519	-0.258990397297519	-0.258990397297519	-0.258990397297519	-0.258990397297519	-0.258990397297519	-0.258990397297519	-0.258990397297519	-0.258990397297519	-0.258990397297519	-0.258990397297519	1.7605563331561	-0.258990397297519	-0.258990397297519	-0.258990397297519	-0.258990397297519	-0.258990397297519	-0.258990397297519	-0.258990397297519	-0.258990397297519	-0.258990397297519	-0.258990397297519	-0.258990397297519	-0.258990397297519	-0.258990397297519	-0.258990397297519	-0.258990397297519	-0.258990397297519	-0.258990397297519	-0.258990397297519	-0.258990397297519	-0.258990397297519	-0.258990397297519	-0.258990397297519	-0.258990397297519	-0.258990397297519	-0.258990397297519	-0.258990397297519	-0.258990397297519	-0.258990397297519	-0.258990397297519	-0.258990397297519	-0.258990397297519	-0.258990397297519	-0.258990397297519	-0.258990397297519	-0.258990397297519	-0.258990397297519	-0.258990397297519	-0.258990397297519	-0.258990397297519	-0.258990397297519	-0.258990397297519	-0.258990397297519	-0.258990397297519	-0.258990397297519	-0.258990397297519	-0.258990397297519	-0.258990397297519	-0.258990397297519	2.30019904622845	-0.258990397297519	-0.258990397297519	-0.258990397297519	-0.258990397297519	-0.258990397297519	-0.258990397297519	-0.258990397297519	-0.258990397297519	2.60811214839559	-0.258990397297519	-0.258990397297519	3.06651941462819	-0.258990397297519	-0.258990397297519	-0.258990397297519	-0.258990397297519	-0.258990397297519	-0.258990397297519	-0.258990397297519	-0.258990397297519	-0.258990397297519	-0.258990397297519	-0.258990397297519	-0.258990397297519	-0.258990397297519	-0.258990397297519	-0.258990397297519	-0.258990397297519	-0.258990397297519	-0.258990397297519	-0.258990397297519	-0.258990397297519	-0.258990397297519	-0.258990397297519	-0.258990397297519	-0.258990397297519	-0.258990397297519	-0.258990397297519	-0.258990397297519	-0.258990397297519	-0.258990397297519	-0.258990397297519	-0.258990397297519	-0.258990397297519	-0.258990397297519	-0.258990397297519	-0.258990397297519	-0.258990397297519	-0.258990397297519	-0.258990397297519	-0.258990397297519	-0.258990397297519	-0.258990397297519	1.76796218648156	-0.258990397297519	-0.258990397297519	-0.258990397297519	-0.258990397297519	-0.258990397297519	-0.258990397297519	-0.258990397297519	-0.258990397297519	-0.258990397297519	-0.258990397297519	-0.258990397297519	-0.258990397297519	-0.258990397297519	-0.258990397297519	-0.258990397297519	-0.258990397297519	-0.258990397297519	-0.258990397297519	-0.258990397297519	-0.258990397297519	-0.258990397297519	-0.258990397297519	-0.258990397297519	-0.258990397297519	-0.258990397297519	-0.258990397297519	-0.258990397297519	-0.258990397297519	-0.258990397297519	-0.258990397297519	-0.258990397297519	2.94120124390358	-0.258990397297519	-0.258990397297519	-0.258990397297519	-0.258990397297519	-0.258990397297519	-0.258990397297519	-0.258990397297519	-0.258990397297519	-0.258990397297519	-0.258990397297519	-0.258990397297519	-0.258990397297519	-0.258990397297519	-0.258990397297519	-0.258990397297519	-0.258990397297519	-0.258990397297519	-0.258990397297519	-0.258990397297519	-0.258990397297519	-0.258990397297519	-0.258990397297519	-0.258990397297519	-0.258990397297519	-0.258990397297519	-0.258990397297519	-0.258990397297519	-0.258990397297519	-0.258990397297519	-0.258990397297519	-0.258990397297519	-0.258990397297519	-0.258990397297519	-0.258990397297519	-0.258990397297519	-0.258990397297519	-0.258990397297519	-0.258990397297519	-0.258990397297519	-0.258990397297519	-0.258990397297519	-0.258990397297519	-0.258990397297519	-0.258990397297519	-0.258990397297519	-0.258990397297519	-0.258990397297519	-0.258990397297519	-0.258990397297519	-0.258990397297519	-0.258990397297519	-0.258990397297519	-0.258990397297519	-0.258990397297519	-0.258990397297519	-0.258990397297519	-0.258990397297519	-0.258990397297519	-0.258990397297519	-0.258990397297519	-0.258990397297519	-0.258990397297519	-0.258990397297519	-0.258990397297519	-0.258990397297519	-0.258990397297519	-0.258990397297519	-0.258990397297519	-0.258990397297519	-0.258990397297519	-0.258990397297519	-0.258990397297519	-0.258990397297519	-0.258990397297519	-0.258990397297519	-0.258990397297519	-0.258990397297519	-0.258990397297519	-0.258990397297519	-0.258990397297519	-0.258990397297519	-0.258990397297519	-0.258990397297519	-0.258990397297519	-0.258990397297519	-0.258990397297519	-0.258990397297519	-0.258990397297519	-0.258990397297519	-0.258990397297519	-0.258990397297519	-0.258990397297519	-0.258990397297519	-0.258990397297519	-0.258990397297519	-0.258990397297519	-0.258990397297519	-0.258990397297519	-0.258990397297519	-0.258990397297519	-0.258990397297519	-0.258990397297519	-0.258990397297519	-0.258990397297519	-0.258990397297519	-0.258990397297519	-0.258990397297519	-0.258990397297519	-0.258990397297519	-0.258990397297519	-0.258990397297519	-0.258990397297519	-0.258990397297519	-0.258990397297519	-0.258990397297519	-0.258990397297519	-0.258990397297519	-0.258990397297519	-0.258990397297519	-0.258990397297519	-0.258990397297519	-0.258990397297519	-0.258990397297519	-0.258990397297519	-0.258990397297519	-0.258990397297519	-0.258990397297519	-0.258990397297519	-0.258990397297519	-0.258990397297519	-0.258990397297519	-0.258990397297519	-0.258990397297519	-0.258990397297519	-0.258990397297519	-0.258990397297519	-0.258990397297519	-0.258990397297519	-0.258990397297519	-0.258990397297519	-0.258990397297519	-0.258990397297519	-0.258990397297519	-0.258990397297519	-0.258990397297519	-0.258990397297519	-0.258990397297519	-0.258990397297519	-0.258990397297519	-0.258990397297519	-0.258990397297519	-0.258990397297519	-0.258990397297519	-0.258990397297519	-0.258990397297519	-0.258990397297519	-0.258990397297519	-0.258990397297519	-0.258990397297519	-0.258990397297519	-0.258990397297519	-0.258990397297519	-0.258990397297519	-0.258990397297519	-0.258990397297519	-0.258990397297519	-0.258990397297519	-0.258990397297519	-0.258990397297519	-0.258990397297519	-0.258990397297519	-0.258990397297519	-0.258990397297519	-0.258990397297519	-0.258990397297519	-0.258990397297519	-0.258990397297519	-0.258990397297519	-0.258990397297519	-0.258990397297519	-0.258990397297519	-0.258990397297519	-0.258990397297519	-0.258990397297519	1.93212240099104	-0.258990397297519	-0.258990397297519	-0.258990397297519	-0.258990397297519	-0.258990397297519	-0.258990397297519	-0.258990397297519	-0.258990397297519	-0.258990397297519	-0.258990397297519	1.12408321190305	-0.258990397297519	-0.258990397297519	-0.258990397297519	-0.258990397297519	-0.258990397297519	-0.258990397297519	-0.258990397297519	-0.258990397297519	-0.258990397297519	-0.258990397297519	-0.258990397297519	-0.258990397297519	-0.258990397297519	-0.258990397297519	-0.258990397297519	-0.258990397297519	-0.258990397297519	-0.258990397297519	-0.258990397297519	-0.258990397297519	-0.258990397297519	-0.258990397297519	-0.258990397297519	-0.258990397297519	-0.258990397297519	-0.258990397297519	-0.258990397297519	-0.258990397297519	-0.258990397297519	-0.258990397297519	-0.258990397297519	-0.258990397297519	-0.258990397297519	-0.258990397297519	-0.258990397297519	-0.258990397297519	-0.258990397297519	-0.258990397297519	-0.258990397297519	-0.258990397297519	-0.258990397297519	-0.258990397297519	-0.258990397297519	-0.258990397297519	-0.258990397297519	-0.258990397297519	-0.258990397297519	-0.258990397297519	-0.258990397297519	-0.258990397297519	-0.258990397297519	-0.258990397297519	-0.258990397297519	-0.258990397297519	-0.258990397297519	-0.258990397297519	-0.258990397297519	-0.258990397297519	-0.258990397297519	-0.258990397297519	2.9634249294064	-0.258990397297519	-0.258990397297519	-0.258990397297519	-0.258990397297519	-0.258990397297519	3.62970427464303	-0.258990397297519	-0.258990397297519	-0.258990397297519	-0.258990397297519	-0.258990397297519	-0.258990397297519	-0.258990397297519	-0.258990397297519	-0.258990397297519	-0.258990397297519	-0.258990397297519	-0.258990397297519	-0.258990397297519	-0.258990397297519	-0.258990397297519	-0.258990397297519	-0.258990397297519	-0.258990397297519	-0.258990397297519	-0.258990397297519	-0.258990397297519	-0.258990397297519	-0.258990397297519	-0.258990397297519	-0.258990397297519	-0.258990397297519	-0.258990397297519	-0.258990397297519	-0.258990397297519	-0.258990397297519	-0.258990397297519	-0.258990397297519	-0.258990397297519	-0.258990397297519	-0.258990397297519	-0.258990397297519	-0.258990397297519	-0.258990397297519	-0.258990397297519	-0.258990397297519	-0.258990397297519	-0.258990397297519	-0.258990397297519	2.84154273879131	-0.258990397297519	-0.258990397297519	-0.258990397297519	-0.258990397297519	-0.258990397297519	3.07253359997902	-0.258990397297519	-0.258990397297519	-0.258990397297519	3.23500996183886	3.55979880892683	2.50763022229102	-0.258990397297519	-0.258990397297519	-0.258990397297519	-0.258990397297519	-0.258990397297519	-0.258990397297519	-0.258990397297519	-0.258990397297519	-0.258990397297519	-0.258990397297519	-0.258990397297519	-0.258990397297519	-0.258990397297519	-0.258990397297519	-0.258990397297519	-0.258990397297519	-0.258990397297519	-0.258990397297519	-0.258990397297519	-0.258990397297519	-0.258990397297519	-0.258990397297519	-0.258990397297519	-0.258990397297519	-0.258990397297519	-0.258990397297519	-0.258990397297519	-0.258990397297519	-0.258990397297519	-0.258990397297519	-0.258990397297519	-0.258990397297519	-0.258990397297519	-0.258990397297519	-0.258990397297519	-0.258990397297519	-0.258990397297519	-0.258990397297519	-0.258990397297519	-0.258990397297519	-0.258990397297519	-0.258990397297519	-0.258990397297519	-0.258990397297519	-0.258990397297519	-0.258990397297519	-0.258990397297519	-0.258990397297519	-0.258990397297519	-0.258990397297519	1.11113734845028	-0.258990397297519	-0.258990397297519	-0.258990397297519	-0.258990397297519	-0.258990397297519	-0.258990397297519	-0.258990397297519	-0.258990397297519	-0.258990397297519	-0.258990397297519	-0.258990397297519	-0.258990397297519	-0.258990397297519	1.32560373338281	-0.258990397297519	-0.258990397297519	-0.258990397297519	-0.258990397297519	-0.258990397297519	-0.258990397297519	-0.258990397297519	-0.258990397297519	-0.258990397297519	-0.258990397297519	-0.258990397297519	-0.258990397297519	-0.258990397297519	-0.258990397297519	-0.258990397297519	-0.258990397297519	-0.258990397297519	-0.258990397297519	-0.258990397297519	-0.258990397297519	-0.258990397297519	-0.258990397297519	-0.258990397297519	-0.258990397297519	-0.258990397297519	-0.258990397297519	-0.258990397297519	-0.258990397297519	-0.258990397297519	-0.258990397297519	-0.258990397297519	-0.258990397297519	-0.258990397297519	-0.258990397297519	-0.258990397297519	-0.258990397297519	-0.258990397297519	-0.258990397297519	-0.258990397297519	-0.258990397297519	-0.258990397297519	-0.258990397297519	-0.258990397297519	-0.258990397297519	-0.258990397297519	-0.258990397297519	-0.258990397297519	-0.258990397297519	-0.258990397297519	-0.258990397297519	-0.258990397297519	-0.258990397297519	-0.258990397297519	-0.258990397297519	-0.258990397297519	-0.258990397297519	-0.258990397297519	-0.258990397297519	-0.258990397297519	-0.258990397297519	-0.258990397297519	2.41950709733293	-0.258990397297519	-0.258990397297519	-0.258990397297519	-0.258990397297519	-0.258990397297519	-0.258990397297519	-0.258990397297519	-0.258990397297519	-0.258990397297519	-0.258990397297519	-0.258990397297519	-0.258990397297519	-0.258990397297519	-0.258990397297519	-0.258990397297519	-0.258990397297519	-0.258990397297519	-0.258990397297519	-0.258990397297519	-0.258990397297519	-0.258990397297519	-0.258990397297519	-0.258990397297519	-0.258990397297519	1.11020786830024	-0.258990397297519	1.0196170541204	-0.258990397297519	-0.258990397297519	-0.258990397297519	-0.258990397297519	-0.258990397297519	-0.258990397297519	-0.258990397297519	-0.258990397297519	-0.258990397297519	-0.258990397297519	-0.258990397297519	-0.258990397297519	-0.258990397297519	-0.258990397297519	-0.258990397297519	-0.258990397297519	-0.258990397297519	-0.258990397297519	-0.258990397297519	-0.258990397297519	-0.258990397297519	0.692150951525879	-0.258990397297519	-0.258990397297519	-0.258990397297519	-0.258990397297519	-0.258990397297519	-0.258990397297519	-0.258990397297519	-0.258990397297519	-0.258990397297519	-0.258990397297519	-0.258990397297519	-0.258990397297519	-0.258990397297519	0.482228070951916	-0.258990397297519	-0.258990397297519	0.317677687641129	-0.258990397297519	0.639663189270783	-0.258990397297519	-0.258990397297519	-0.258990397297519	-0.258990397297519	-0.258990397297519	0.388998981748508	-0.258990397297519	-0.258990397297519	-0.258990397297519	-0.258990397297519	-0.258990397297519	-0.258990397297519	0.563358385159547	-0.258990397297519	-0.258990397297519	0.213521989657277	-0.258990397297519	-0.258990397297519	-0.258990397297519	-0.258990397297519	-0.258990397297519	-0.258990397297519	-0.258990397297519	-0.258990397297519	-0.258990397297519	-0.258990397297519	-0.258990397297519	0.443265450414017	-0.258990397297519	-0.258990397297519	-0.258990397297519	-0.258990397297519	-0.258990397297519	-0.258990397297519	-0.258990397297519	1.8999115148629	-0.258990397297519	-0.258990397297519	-0.258990397297519	-0.258990397297519	-0.258990397297519	-0.258990397297519	-0.258990397297519	-0.258990397297519	-0.258990397297519	-0.258990397297519	-0.258990397297519	-0.258990397297519	-0.258990397297519	-0.258990397297519	-0.258990397297519	-0.258990397297519	-0.258990397297519	-0.258990397297519	-0.258990397297519	-0.258990397297519	-0.258990397297519	-0.258990397297519	-0.258990397297519	-0.258990397297519	-0.258990397297519	-0.258990397297519	-0.258990397297519	-0.258990397297519	-0.258990397297519	1.39728694910908	-0.258990397297519	-0.258990397297519	-0.258990397297519	-0.258990397297519	-0.258990397297519	-0.258990397297519	-0.258990397297519	-0.258990397297519	-0.258990397297519	-0.258990397297519	-0.258990397297519	-0.258990397297519	-0.258990397297519	-0.258990397297519	-0.258990397297519	-0.258990397297519	-0.258990397297519	-0.258990397297519	-0.258990397297519	1.73091484081278	-0.258990397297519	-0.258990397297519	-0.258990397297519	-0.258990397297519	-0.258990397297519	-0.258990397297519	-0.258990397297519	-0.258990397297519	-0.258990397297519	-0.258990397297519	-0.258990397297519	-0.258990397297519	-0.258990397297519	-0.258990397297519	-0.258990397297519	-0.258990397297519	-0.258990397297519	-0.258990397297519	-0.258990397297519	-0.258990397297519	-0.258990397297519	-0.258990397297519	-0.258990397297519	-0.258990397297519	-0.258990397297519	0.612229761632281	0.875514322713876	-0.258990397297519	-0.258990397297519	-0.258990397297519	-0.258990397297519	-0.258990397297519	-0.258990397297519	-0.258990397297519	-0.258990397297519	-0.258990397297519	-0.258990397297519	1.10716288708366	-0.258990397297519	-0.258990397297519	-0.258990397297519	-0.258990397297519	-0.258990397297519	-0.258990397297519	-0.258990397297519	-0.258990397297519	-0.258990397297519	-0.258990397297519	-0.258990397297519	-0.258990397297519	-0.258990397297519	-0.258990397297519	-0.258990397297519	-0.258990397297519	-0.258990397297519	-0.258990397297519	0.62424146822351	-0.258990397297519	0.526852485442686	0.716446222387041	0.943328040656735	-0.258990397297519	-0.258990397297519	-0.258990397297519	-0.258990397297519	-0.258990397297519	-0.258990397297519	-0.258990397297519	-0.258990397297519	-0.258990397297519	-0.258990397297519	-0.258990397297519	0.375239879622141	-0.258990397297519	-0.258990397297519	-0.258990397297519	-0.258990397297519	-0.258990397297519	0.617467654503811	-0.258990397297519	-0.258990397297519	-0.258990397297519	-0.258990397297519	-0.258990397297519	-0.258990397297519	-0.258990397297519	-0.258990397297519	-0.258990397297519	0.370879781792738	-0.258990397297519	-0.258990397297519	-0.258990397297519	-0.258990397297519	-0.258990397297519	-0.258990397297519	-0.258990397297519	-0.258990397297519	0.60493388871572	-0.258990397297519	-0.258990397297519	-0.258990397297519	-0.258990397297519	-0.258990397297519	-0.258990397297519	-0.258990397297519	-0.258990397297519	-0.258990397297519	-0.258990397297519	-0.258990397297519	0.469630371381452	0.372113418116421	0.288996724728955	0.312760395868231	-0.258990397297519	-0.258990397297519	-0.258990397297519	-0.258990397297519	-0.258990397297519	-0.258990397297519	-0.258990397297519	-0.258990397297519	0.315841061186402	0.326167923306499	-0.258990397297519	-0.258990397297519	1.24024027526609	-0.258990397297519	-0.258990397297519	-0.258990397297519	-0.258990397297519	-0.258990397297519	-0.258990397297519	-0.258990397297519	-0.258990397297519	-0.258990397297519	-0.258990397297519	-0.258990397297519	-0.258990397297519	-0.258990397297519	-0.258990397297519	-0.258990397297519	-0.258990397297519	-0.258990397297519	-0.258990397297519	-0.258990397297519	-0.258990397297519	-0.258990397297519	-0.258990397297519	-0.258990397297519	-0.258990397297519	-0.258990397297519	-0.258990397297519	-0.258990397297519	-0.258990397297519	-0.258990397297519	-0.258990397297519	-0.258990397297519	-0.258990397297519	-0.258990397297519	-0.258990397297519	-0.258990397297519	-0.258990397297519	-0.258990397297519	-0.258990397297519	-0.258990397297519	-0.258990397297519	-0.258990397297519	-0.258990397297519	-0.258990397297519	-0.258990397297519	-0.258990397297519	-0.258990397297519	-0.258990397297519	-0.258990397297519	-0.258990397297519	-0.258990397297519	-0.258990397297519	-0.258990397297519	1.94125922461308	-0.258990397297519	-0.258990397297519	-0.258990397297519	-0.258990397297519	-0.258990397297519	-0.258990397297519	-0.258990397297519	-0.258990397297519	-0.258990397297519	-0.258990397297519	-0.258990397297519	2.08476692415265	-0.258990397297519	-0.258990397297519	-0.258990397297519	-0.258990397297519	-0.258990397297519	-0.258990397297519	-0.258990397297519	-0.258990397297519	-0.258990397297519	-0.258990397297519	-0.258990397297519	-0.258990397297519	-0.258990397297519	-0.258990397297519	-0.258990397297519	-0.258990397297519	-0.258990397297519	-0.258990397297519	-0.258990397297519	-0.258990397297519	-0.258990397297519	-0.258990397297519	-0.258990397297519	-0.258990397297519	-0.258990397297519	-0.258990397297519	-0.258990397297519	-0.258990397297519	2.11024984899274	-0.258990397297519	-0.258990397297519	-0.258990397297519	-0.258990397297519	-0.258990397297519	-0.258990397297519	-0.258990397297519	-0.258990397297519	-0.258990397297519	-0.258990397297519	-0.258990397297519	-0.258990397297519	-0.258990397297519	-0.258990397297519	-0.258990397297519	-0.258990397297519	-0.258990397297519	-0.258990397297519	-0.258990397297519	-0.258990397297519	-0.258990397297519	-0.258990397297519	-0.258990397297519	-0.258990397297519	-0.258990397297519	-0.258990397297519	-0.258990397297519	-0.258990397297519	-0.258990397297519	-0.258990397297519	-0.258990397297519	-0.258990397297519	-0.258990397297519	-0.258990397297519	-0.258990397297519	-0.258990397297519	-0.258990397297519	-0.258990397297519	-0.258990397297519	-0.258990397297519	-0.258990397297519	-0.258990397297519	-0.258990397297519	2.2511929333017	-0.258990397297519	-0.258990397297519	-0.258990397297519	-0.258990397297519	-0.258990397297519	-0.258990397297519	-0.258990397297519	-0.258990397297519	-0.258990397297519	-0.258990397297519	-0.258990397297519	-0.258990397297519	-0.258990397297519	-0.258990397297519	-0.258990397297519	-0.258990397297519	2.03183939945866	1.53369349394361	-0.258990397297519	-0.258990397297519	-0.258990397297519	-0.258990397297519	-0.258990397297519	-0.258990397297519	-0.258990397297519	-0.258990397297519	-0.258990397297519	-0.258990397297519	-0.258990397297519	-0.258990397297519	-0.258990397297519	2.02551910349734	-0.258990397297519	-0.258990397297519	-0.258990397297519	-0.258990397297519	-0.258990397297519	-0.258990397297519	-0.258990397297519	-0.258990397297519	-0.258990397297519	-0.258990397297519	-0.258990397297519	-0.258990397297519	-0.258990397297519	-0.258990397297519	-0.258990397297519	-0.258990397297519	-0.258990397297519	-0.258990397297519	-0.258990397297519	-0.258990397297519	-0.258990397297519	-0.258990397297519	-0.258990397297519	-0.258990397297519	-0.258990397297519	-0.258990397297519	-0.258990397297519	-0.258990397297519	-0.258990397297519	-0.258990397297519	-0.258990397297519	-0.258990397297519	-0.258990397297519	-0.258990397297519	-0.258990397297519	-0.258990397297519	-0.258990397297519	-0.258990397297519	-0.258990397297519	-0.258990397297519	-0.258990397297519	-0.258990397297519	-0.258990397297519	-0.258990397297519	-0.258990397297519	-0.258990397297519	-0.258990397297519	-0.258990397297519	-0.258990397297519	-0.258990397297519	-0.258990397297519	-0.258990397297519	-0.258990397297519	-0.258990397297519	-0.258990397297519	-0.258990397297519	-0.258990397297519	-0.258990397297519	-0.258990397297519	-0.258990397297519	-0.258990397297519	-0.258990397297519	-0.258990397297519	-0.258990397297519	-0.258990397297519	-0.258990397297519	-0.258990397297519	-0.258990397297519	-0.258990397297519	-0.258990397297519	-0.258990397297519	-0.258990397297519	-0.258990397297519	-0.258990397297519	-0.258990397297519	-0.258990397297519	-0.258990397297519	-0.258990397297519	-0.258990397297519	-0.258990397297519	-0.258990397297519	-0.258990397297519	-0.258990397297519	-0.258990397297519	-0.258990397297519	-0.258990397297519	-0.258990397297519	-0.258990397297519	-0.258990397297519	-0.258990397297519	-0.258990397297519	-0.258990397297519	-0.258990397297519	-0.258990397297519	-0.258990397297519	-0.258990397297519	-0.258990397297519	-0.258990397297519	-0.258990397297519	-0.258990397297519	-0.258990397297519	-0.258990397297519	-0.258990397297519	-0.258990397297519	-0.258990397297519	-0.258990397297519	-0.258990397297519	-0.258990397297519	-0.258990397297519	-0.258990397297519	-0.258990397297519	-0.258990397297519	-0.258990397297519	-0.258990397297519	-0.258990397297519	-0.258990397297519	-0.258990397297519	-0.258990397297519	-0.258990397297519	-0.258990397297519	-0.258990397297519	-0.258990397297519	-0.258990397297519	-0.258990397297519	-0.258990397297519	-0.258990397297519	-0.258990397297519	-0.258990397297519	-0.258990397297519	-0.258990397297519	-0.258990397297519	-0.258990397297519	-0.258990397297519	-0.258990397297519	-0.258990397297519	-0.258990397297519	-0.258990397297519	-0.258990397297519	-0.258990397297519	-0.258990397297519	-0.258990397297519	-0.258990397297519	-0.258990397297519	-0.258990397297519	-0.258990397297519	-0.258990397297519	2.53488734164327	3.22166529003321	-0.258990397297519	-0.258990397297519	-0.258990397297519	-0.258990397297519	-0.258990397297519	-0.258990397297519	-0.258990397297519	-0.258990397297519	-0.258990397297519	-0.258990397297519	-0.258990397297519	-0.258990397297519	-0.258990397297519	-0.258990397297519	2.45727477196601	-0.258990397297519	-0.258990397297519	-0.258990397297519	-0.258990397297519	-0.258990397297519	-0.258990397297519	-0.258990397297519	-0.258990397297519	-0.258990397297519	-0.258990397297519	-0.258990397297519	-0.258990397297519	-0.258990397297519	-0.258990397297519	-0.258990397297519	-0.258990397297519	-0.258990397297519	-0.258990397297519	-0.258990397297519	-0.258990397297519	-0.258990397297519	-0.258990397297519	-0.258990397297519	-0.258990397297519	-0.258990397297519	-0.258990397297519	-0.258990397297519	-0.258990397297519	-0.258990397297519	-0.258990397297519	-0.258990397297519	-0.258990397297519	-0.258990397297519	-0.258990397297519	-0.258990397297519	-0.258990397297519	-0.258990397297519	-0.258990397297519	-0.258990397297519	-0.258990397297519	-0.258990397297519	-0.258990397297519	-0.258990397297519	-0.258990397297519	-0.258990397297519	-0.258990397297519	-0.258990397297519	-0.258990397297519	-0.258990397297519	-0.258990397297519	-0.258990397297519	-0.258990397297519	-0.258990397297519	-0.258990397297519	-0.258990397297519	-0.258990397297519	-0.258990397297519	-0.258990397297519	-0.258990397297519	-0.258990397297519	-0.258990397297519	-0.258990397297519	-0.258990397297519	-0.258990397297519	-0.258990397297519	-0.258990397297519	-0.258990397297519	-0.258990397297519	-0.258990397297519	-0.258990397297519	-0.258990397297519	-0.258990397297519	-0.258990397297519	-0.258990397297519	-0.258990397297519	-0.258990397297519	-0.258990397297519	1.23058338681363	-0.258990397297519	-0.258990397297519	-0.258990397297519	-0.258990397297519	-0.258990397297519	-0.258990397297519	-0.258990397297519	-0.258990397297519	-0.258990397297519	-0.258990397297519	-0.258990397297519	-0.258990397297519	-0.258990397297519	-0.258990397297519	-0.258990397297519	-0.258990397297519	-0.258990397297519	-0.258990397297519	-0.258990397297519	-0.258990397297519	1.95869761828857	-0.258990397297519	-0.258990397297519	-0.258990397297519	-0.258990397297519	-0.258990397297519	-0.258990397297519	-0.258990397297519	-0.258990397297519	-0.258990397297519	-0.258990397297519	-0.258990397297519	-0.258990397297519	-0.258990397297519	-0.258990397297519	-0.258990397297519	-0.258990397297519	1.09272399825904	-0.258990397297519	-0.258990397297519	-0.258990397297519	-0.258990397297519	-0.258990397297519	-0.258990397297519	-0.258990397297519	-0.258990397297519	-0.258990397297519	-0.258990397297519	-0.258990397297519	-0.258990397297519	-0.258990397297519	-0.258990397297519	-0.258990397297519	-0.258990397297519	-0.258990397297519	-0.258990397297519	-0.258990397297519	-0.258990397297519	-0.258990397297519	-0.258990397297519	-0.258990397297519	-0.258990397297519	-0.258990397297519	-0.258990397297519	-0.258990397297519	-0.258990397297519	-0.258990397297519	-0.258990397297519	-0.258990397297519	-0.258990397297519	0.752041368969465	-0.258990397297519	-0.258990397297519	-0.258990397297519	1.02576504866722	0.609502400770262	-0.258990397297519	0.528821328765498	-0.258990397297519	-0.258990397297519	-0.258990397297519	-0.258990397297519	-0.258990397297519	-0.258990397297519	2.38388675705071	-0.258990397297519	-0.258990397297519	-0.258990397297519	-0.258990397297519	-0.258990397297519	-0.258990397297519	-0.258990397297519	-0.258990397297519	-0.258990397297519	-0.258990397297519	-0.258990397297519	-0.258990397297519	-0.258990397297519	-0.258990397297519	-0.258990397297519	-0.258990397297519	-0.258990397297519	-0.258990397297519	-0.258990397297519	2.42299157286032	-0.258990397297519	-0.258990397297519	-0.258990397297519	-0.258990397297519	-0.258990397297519	-0.258990397297519	-0.258990397297519	-0.258990397297519	-0.258990397297519	-0.258990397297519	-0.258990397297519	-0.258990397297519	-0.258990397297519	-0.258990397297519	-0.258990397297519	-0.258990397297519	-0.258990397297519	-0.258990397297519	-0.258990397297519	1.46207679977276	-0.258990397297519	-0.258990397297519	-0.258990397297519	-0.258990397297519	-0.258990397297519	-0.258990397297519	-0.258990397297519	-0.258990397297519	-0.258990397297519	-0.258990397297519	-0.258990397297519	-0.258990397297519	-0.258990397297519	-0.258990397297519	-0.258990397297519	-0.258990397297519	-0.258990397297519	-0.258990397297519	-0.258990397297519	-0.258990397297519	-0.258990397297519	-0.258990397297519	-0.258990397297519	-0.258990397297519	-0.258990397297519	-0.258990397297519	-0.258990397297519	-0.258990397297519	1.35253625353261	-0.258990397297519	-0.258990397297519	-0.258990397297519	-0.258990397297519	-0.258990397297519	-0.258990397297519	-0.258990397297519	-0.258990397297519	-0.258990397297519	-0.258990397297519	-0.258990397297519	-0.258990397297519	-0.258990397297519	-0.258990397297519	-0.258990397297519	-0.258990397297519	-0.258990397297519	-0.258990397297519	-0.258990397297519	1.31635868994186	-0.258990397297519	-0.258990397297519	-0.258990397297519	-0.258990397297519	-0.258990397297519	-0.258990397297519	-0.258990397297519	-0.258990397297519	-0.258990397297519	-0.258990397297519	-0.258990397297519	-0.258990397297519	-0.258990397297519	-0.258990397297519	-0.258990397297519	-0.258990397297519	-0.258990397297519	-0.258990397297519	-0.258990397297519	-0.258990397297519	-0.258990397297519	-0.258990397297519	-0.258990397297519	-0.258990397297519	-0.258990397297519	-0.258990397297519	-0.258990397297519	2.57264669369153	-0.258990397297519	-0.258990397297519	-0.258990397297519	-0.258990397297519	-0.258990397297519	-0.258990397297519	-0.258990397297519	2.40831552402679	-0.258990397297519	-0.258990397297519	-0.258990397297519	-0.258990397297519	-0.258990397297519	-0.258990397297519	1.63134302852449	-0.258990397297519	-0.258990397297519	-0.258990397297519	-0.258990397297519	-0.258990397297519	1.73550452753896	-0.258990397297519	-0.258990397297519	-0.258990397297519	-0.258990397297519	-0.258990397297519	-0.258990397297519	-0.258990397297519	-0.258990397297519	-0.258990397297519	-0.258990397297519	-0.258990397297519	-0.258990397297519	-0.258990397297519	-0.258990397297519	-0.258990397297519	-0.258990397297519	-0.258990397297519	-0.258990397297519	-0.258990397297519	-0.258990397297519	-0.258990397297519	-0.258990397297519	-0.258990397297519	-0.258990397297519	-0.258990397297519	-0.258990397297519	-0.258990397297519	-0.258990397297519	-0.258990397297519	-0.258990397297519	-0.258990397297519	-0.258990397297519	-0.258990397297519	-0.258990397297519	-0.258990397297519	-0.258990397297519	-0.258990397297519	-0.258990397297519	-0.258990397297519	-0.258990397297519	-0.258990397297519	-0.258990397297519	-0.258990397297519	-0.258990397297519	-0.258990397297519	-0.258990397297519	-0.258990397297519	-0.258990397297519	-0.258990397297519	-0.258990397297519	-0.258990397297519	-0.258990397297519	-0.258990397297519	-0.258990397297519	-0.258990397297519	-0.258990397297519	-0.258990397297519	-0.258990397297519	-0.258990397297519	-0.258990397297519	-0.258990397297519	-0.258990397297519	-0.258990397297519	1.95207977548428	-0.258990397297519	-0.258990397297519	-0.258990397297519	-0.258990397297519	-0.258990397297519	1.68415137034531	-0.258990397297519	-0.258990397297519	-0.258990397297519	-0.258990397297519	-0.258990397297519	-0.258990397297519	-0.258990397297519	-0.258990397297519	-0.258990397297519	-0.258990397297519	-0.258990397297519	-0.258990397297519	-0.258990397297519	-0.258990397297519	-0.258990397297519	-0.258990397297519	-0.258990397297519	-0.258990397297519	-0.258990397297519	-0.258990397297519	-0.258990397297519	-0.258990397297519	-0.258990397297519	-0.258990397297519	-0.258990397297519	-0.258990397297519	-0.258990397297519	-0.258990397297519	-0.258990397297519	-0.258990397297519	-0.258990397297519	-0.258990397297519	-0.258990397297519	-0.258990397297519	-0.258990397297519	-0.258990397297519	-0.258990397297519	-0.258990397297519	-0.258990397297519	-0.258990397297519	-0.258990397297519	-0.258990397297519	-0.258990397297519	-0.258990397297519	-0.258990397297519	-0.258990397297519	-0.258990397297519	-0.258990397297519	-0.258990397297519	1.10927967202058	-0.258990397297519	-0.258990397297519	-0.258990397297519	-0.258990397297519	2.66153813441928	-0.258990397297519	-0.258990397297519	-0.258990397297519	-0.258990397297519	-0.258990397297519	-0.258990397297519	-0.258990397297519	-0.258990397297519	-0.258990397297519	-0.258990397297519	-0.258990397297519	-0.258990397297519	-0.258990397297519	-0.258990397297519	-0.258990397297519	-0.258990397297519	-0.258990397297519	-0.258990397297519	2.51655581081536	-0.258990397297519	-0.258990397297519	-0.258990397297519	-0.258990397297519	-0.258990397297519	-0.258990397297519	-0.258990397297519	2.73850492156799	-0.258990397297519	-0.258990397297519	-0.258990397297519	-0.258990397297519	-0.258990397297519	-0.258990397297519	-0.258990397297519	-0.258990397297519	-0.258990397297519	-0.258990397297519	-0.258990397297519	-0.258990397297519	-0.258990397297519	-0.258990397297519	-0.258990397297519	-0.258990397297519	-0.258990397297519	-0.258990397297519	-0.258990397297519	-0.258990397297519	-0.258990397297519	-0.258990397297519	-0.258990397297519	-0.258990397297519	-0.258990397297519	-0.258990397297519	-0.258990397297519	-0.258990397297519	-0.258990397297519	-0.258990397297519	-0.258990397297519	-0.258990397297519	-0.258990397297519	-0.258990397297519	-0.258990397297519	-0.258990397297519	-0.258990397297519	-0.258990397297519	-0.258990397297519	-0.258990397297519	-0.258990397297519	-0.258990397297519	-0.258990397297519	-0.258990397297519	-0.258990397297519	-0.258990397297519	3.40302552826159	-0.258990397297519	-0.258990397297519	-0.258990397297519	-0.258990397297519	-0.258990397297519	-0.258990397297519	-0.258990397297519	-0.258990397297519	-0.258990397297519	-0.258990397297519	-0.258990397297519	-0.258990397297519	-0.258990397297519	-0.258990397297519	-0.258990397297519	-0.258990397297519	-0.258990397297519	-0.258990397297519	-0.258990397297519	-0.258990397297519	-0.258990397297519	-0.258990397297519	-0.258990397297519	-0.258990397297519	-0.258990397297519	-0.258990397297519	-0.258990397297519	-0.258990397297519	-0.258990397297519	-0.258990397297519	-0.258990397297519	-0.258990397297519	-0.258990397297519	-0.258990397297519	-0.258990397297519	2.42918026873998	-0.258990397297519	-0.258990397297519	-0.258990397297519	-0.258990397297519	-0.258990397297519	-0.258990397297519	-0.258990397297519	-0.258990397297519	-0.258990397297519	-0.258990397297519	-0.258990397297519	-0.258990397297519	-0.258990397297519	-0.258990397297519	-0.258990397297519	-0.258990397297519	-0.258990397297519	-0.258990397297519	-0.258990397297519	-0.258990397297519	-0.258990397297519	-0.258990397297519	-0.258990397297519	-0.258990397297519	-0.258990397297519	-0.258990397297519	1.72293549584101	-0.258990397297519	-0.258990397297519	-0.258990397297519	-0.258990397297519	-0.258990397297519	-0.258990397297519	-0.258990397297519	-0.258990397297519	-0.258990397297519	-0.258990397297519	-0.258990397297519	-0.258990397297519	-0.258990397297519	-0.258990397297519	-0.258990397297519	-0.258990397297519	-0.258990397297519	-0.258990397297519	-0.258990397297519	-0.258990397297519	-0.258990397297519	-0.258990397297519	-0.258990397297519	-0.258990397297519	-0.258990397297519	-0.258990397297519	-0.258990397297519	-0.258990397297519	-0.258990397297519	-0.258990397297519	-0.258990397297519	-0.258990397297519	-0.258990397297519	-0.258990397297519	-0.258990397297519	-0.258990397297519	-0.258990397297519	-0.258990397297519	-0.258990397297519	-0.258990397297519	-0.258990397297519	-0.258990397297519	-0.258990397297519	-0.258990397297519	-0.258990397297519	-0.258990397297519	-0.258990397297519	-0.258990397297519	-0.258990397297519	-0.258990397297519	-0.258990397297519	-0.258990397297519	-0.258990397297519	-0.258990397297519	-0.258990397297519	-0.258990397297519	-0.258990397297519	-0.258990397297519	-0.258990397297519	-0.258990397297519	-0.258990397297519	-0.258990397297519	-0.258990397297519	-0.258990397297519	-0.258990397297519	1.16539638961761	-0.258990397297519	-0.258990397297519	-0.258990397297519	-0.258990397297519	-0.258990397297519	-0.258990397297519	-0.258990397297519	-0.258990397297519	-0.258990397297519	-0.258990397297519	-0.258990397297519	-0.258990397297519	-0.258990397297519	-0.258990397297519	-0.258990397297519	-0.258990397297519	-0.258990397297519	1.73120105284903	-0.258990397297519	-0.258990397297519	-0.258990397297519	-0.258990397297519	-0.258990397297519	-0.258990397297519	-0.258990397297519	-0.258990397297519	-0.258990397297519	-0.258990397297519	-0.258990397297519	-0.258990397297519	-0.258990397297519	-0.258990397297519	-0.258990397297519	-0.258990397297519	-0.258990397297519	-0.258990397297519	-0.258990397297519	-0.258990397297519	-0.258990397297519	-0.258990397297519	-0.258990397297519	-0.258990397297519	-0.258990397297519	-0.258990397297519	-0.258990397297519	-0.258990397297519	-0.258990397297519	-0.258990397297519	-0.258990397297519	-0.258990397297519	-0.258990397297519	-0.258990397297519	-0.258990397297519	-0.258990397297519	-0.258990397297519	-0.258990397297519	-0.258990397297519	-0.258990397297519	-0.258990397297519	-0.258990397297519	-0.258990397297519	-0.258990397297519	-0.258990397297519	-0.258990397297519	-0.258990397297519	-0.258990397297519	-0.258990397297519	-0.258990397297519	-0.258990397297519	-0.258990397297519	1.58850983569479	1.2667604296236	-0.258990397297519	-0.258990397297519	-0.258990397297519	-0.258990397297519	-0.258990397297519	-0.258990397297519	-0.258990397297519	-0.258990397297519	-0.258990397297519	-0.258990397297519	-0.258990397297519	-0.258990397297519	-0.258990397297519	-0.258990397297519	-0.258990397297519	-0.258990397297519	-0.258990397297519	-0.258990397297519	-0.258990397297519	-0.258990397297519	-0.258990397297519	-0.258990397297519	-0.258990397297519	-0.258990397297519	-0.258990397297519	-0.258990397297519	-0.258990397297519	-0.258990397297519	-0.258990397297519	-0.258990397297519	-0.258990397297519	-0.258990397297519	-0.258990397297519	-0.258990397297519	-0.258990397297519	-0.258990397297519	-0.258990397297519	-0.258990397297519	-0.258990397297519	-0.258990397297519	-0.258990397297519	-0.258990397297519	-0.258990397297519	-0.258990397297519	-0.258990397297519	-0.258990397297519	-0.258990397297519	-0.258990397297519	-0.258990397297519	-0.258990397297519	0.88271503017577	-0.258990397297519	-0.258990397297519	-0.258990397297519	-0.258990397297519	-0.258990397297519	-0.258990397297519	-0.258990397297519	-0.258990397297519	-0.258990397297519	-0.258990397297519	-0.258990397297519	-0.258990397297519	-0.258990397297519	-0.258990397297519	-0.258990397297519	-0.258990397297519	-0.258990397297519	-0.258990397297519	-0.258990397297519	-0.258990397297519	-0.258990397297519	-0.258990397297519	-0.258990397297519	-0.258990397297519	-0.258990397297519	-0.258990397297519	-0.258990397297519	-0.258990397297519	-0.258990397297519	-0.258990397297519	-0.258990397297519	-0.258990397297519	-0.258990397297519	-0.258990397297519	-0.258990397297519	-0.258990397297519	2.51021515350106	-0.258990397297519	-0.258990397297519	-0.258990397297519	-0.258990397297519	-0.258990397297519	-0.258990397297519	-0.258990397297519	-0.258990397297519	-0.258990397297519	-0.258990397297519	-0.258990397297519	-0.258990397297519	-0.258990397297519	-0.258990397297519	-0.258990397297519	-0.258990397297519	-0.258990397297519	-0.258990397297519	-0.258990397297519	-0.258990397297519	-0.258990397297519	-0.258990397297519	-0.258990397297519	-0.258990397297519	-0.258990397297519	-0.258990397297519	-0.258990397297519	-0.258990397297519	-0.258990397297519	-0.258990397297519	-0.258990397297519	-0.258990397297519	1.82205961054724	-0.258990397297519	-0.258990397297519	-0.258990397297519	-0.258990397297519	1.50100804572523	-0.258990397297519	-0.258990397297519	-0.258990397297519	-0.258990397297519	-0.258990397297519	-0.258990397297519	-0.258990397297519	-0.258990397297519	-0.258990397297519	-0.258990397297519	-0.258990397297519	-0.258990397297519	-0.258990397297519	-0.258990397297519	-0.258990397297519	-0.258990397297519	-0.258990397297519	-0.258990397297519	-0.258990397297519	-0.258990397297519	-0.258990397297519	-0.258990397297519	-0.258990397297519	-0.258990397297519	-0.258990397297519	-0.258990397297519	-0.258990397297519	-0.258990397297519	1.31706592026284	-0.258990397297519	-0.258990397297519	-0.258990397297519	-0.258990397297519	-0.258990397297519	-0.258990397297519	-0.258990397297519	-0.258990397297519	-0.258990397297519	-0.258990397297519	-0.258990397297519	0.690315563072192	-0.258990397297519	1.84904367990148	-0.258990397297519	-0.258990397297519	-0.258990397297519	-0.258990397297519	-0.258990397297519	0.793581976950638	-0.258990397297519	0.551680682803794	0.404551541153727	0.701016225076371	-0.258990397297519	-0.258990397297519	0.57944142373781	-0.258990397297519	-0.258990397297519	-0.258990397297519	-0.258990397297519	-0.258990397297519	-0.258990397297519	-0.258990397297519	-0.258990397297519	-0.258990397297519	-0.258990397297519	-0.258990397297519	-0.258990397297519	-0.258990397297519	-0.258990397297519	-0.258990397297519	-0.258990397297519	-0.258990397297519	-0.258990397297519	-0.258990397297519	-0.258990397297519	-0.258990397297519	-0.258990397297519	-0.258990397297519	1.70787265426323	-0.258990397297519	-0.258990397297519	-0.258990397297519	-0.258990397297519	-0.258990397297519	-0.258990397297519	-0.258990397297519	-0.258990397297519	-0.258990397297519	-0.258990397297519	-0.258990397297519	-0.258990397297519	2.17539482973266	-0.258990397297519	-0.258990397297519	-0.258990397297519	-0.258990397297519	-0.258990397297519	-0.258990397297519	-0.258990397297519	-0.258990397297519	-0.258990397297519	-0.258990397297519	-0.258990397297519	1.88861047324936	-0.258990397297519	-0.258990397297519	-0.258990397297519	-0.258990397297519	-0.258990397297519	-0.258990397297519	-0.258990397297519	-0.258990397297519	-0.258990397297519	-0.258990397297519	-0.258990397297519	-0.258990397297519	-0.258990397297519	-0.258990397297519	-0.258990397297519	-0.258990397297519	-0.258990397297519	-0.258990397297519	-0.258990397297519	-0.258990397297519	-0.258990397297519	-0.258990397297519	-0.258990397297519	-0.258990397297519	-0.258990397297519	-0.258990397297519	-0.258990397297519	-0.258990397297519	-0.258990397297519	-0.258990397297519	-0.258990397297519	-0.258990397297519	-0.258990397297519	-0.258990397297519	-0.258990397297519	-0.258990397297519	-0.258990397297519	-0.258990397297519	-0.258990397297519	-0.258990397297519	-0.258990397297519	-0.258990397297519	-0.258990397297519	-0.258990397297519	-0.258990397297519	-0.258990397297519	2.84927943507067	-0.258990397297519	-0.258990397297519	-0.258990397297519	-0.258990397297519	-0.258990397297519	-0.258990397297519	-0.258990397297519	-0.258990397297519	-0.258990397297519	-0.258990397297519	-0.258990397297519	-0.258990397297519	-0.258990397297519	-0.258990397297519	-0.258990397297519	-0.258990397297519	-0.258990397297519	-0.258990397297519	-0.258990397297519	-0.258990397297519	-0.258990397297519	2.02762178854707	-0.258990397297519	-0.258990397297519	2.26102192079497	-0.258990397297519	-0.258990397297519	-0.258990397297519	-0.258990397297519	-0.258990397297519	-0.258990397297519	-0.258990397297519	-0.258990397297519	-0.258990397297519	2.73101732029993	-0.258990397297519	-0.258990397297519	-0.258990397297519	-0.258990397297519	-0.258990397297519	-0.258990397297519	-0.258990397297519	-0.258990397297519	-0.258990397297519	-0.258990397297519	-0.258990397297519	-0.258990397297519	-0.258990397297519	-0.258990397297519	-0.258990397297519	-0.258990397297519	-0.258990397297519	-0.258990397297519	-0.258990397297519	-0.258990397297519	-0.258990397297519	-0.258990397297519	-0.258990397297519	-0.258990397297519	-0.258990397297519	-0.258990397297519	-0.258990397297519	-0.258990397297519	-0.258990397297519	-0.258990397297519	-0.258990397297519	-0.258990397297519	-0.258990397297519	-0.258990397297519	-0.258990397297519	-0.258990397297519	-0.258990397297519	-0.258990397297519	-0.258990397297519	-0.258990397297519	-0.258990397297519	-0.258990397297519	-0.258990397297519	3.31302140082687	-0.258990397297519	-0.258990397297519	-0.258990397297519	-0.258990397297519	-0.258990397297519	-0.258990397297519	-0.258990397297519	-0.258990397297519	-0.258990397297519	-0.258990397297519	-0.258990397297519	-0.258990397297519	-0.258990397297519	-0.258990397297519	-0.258990397297519	-0.258990397297519	-0.258990397297519	-0.258990397297519	-0.258990397297519	-0.258990397297519	-0.258990397297519	-0.258990397297519	-0.258990397297519	-0.258990397297519	-0.258990397297519	-0.258990397297519	-0.258990397297519	-0.258990397297519	-0.258990397297519	-0.258990397297519	-0.258990397297519	-0.258990397297519	-0.258990397297519	-0.258990397297519	-0.258990397297519	-0.258990397297519	-0.258990397297519	-0.258990397297519	-0.258990397297519	-0.258990397297519	-0.258990397297519	-0.258990397297519	-0.258990397297519	-0.258990397297519	-0.258990397297519	-0.258990397297519	-0.258990397297519	1.54401315280382	-0.258990397297519	-0.258990397297519	-0.258990397297519	-0.258990397297519	1.41791732465791	-0.258990397297519	-0.258990397297519	-0.258990397297519	-0.258990397297519	-0.258990397297519	-0.258990397297519	-0.258990397297519	-0.258990397297519	-0.258990397297519	-0.258990397297519	-0.258990397297519	-0.258990397297519	-0.258990397297519	-0.258990397297519	-0.258990397297519	-0.258990397297519	-0.258990397297519	-0.258990397297519	-0.258990397297519	-0.258990397297519	-0.258990397297519	-0.258990397297519	-0.258990397297519	-0.258990397297519	-0.258990397297519	-0.258990397297519	-0.258990397297519	-0.258990397297519	2.59026020167968	2.60935223807126	-0.258990397297519	-0.258990397297519	-0.258990397297519	-0.258990397297519	-0.258990397297519	-0.258990397297519	-0.258990397297519	-0.258990397297519	-0.258990397297519	-0.258990397297519	-0.258990397297519	-0.258990397297519	-0.258990397297519	-0.258990397297519	-0.258990397297519	-0.258990397297519	-0.258990397297519	-0.258990397297519	-0.258990397297519	-0.258990397297519	-0.258990397297519	-0.258990397297519	-0.258990397297519	-0.258990397297519	-0.258990397297519	-0.258990397297519	-0.258990397297519	-0.258990397297519	-0.258990397297519	-0.258990397297519	-0.258990397297519	-0.258990397297519	-0.258990397297519	-0.258990397297519	-0.258990397297519	2.98436823933772	2.79848485723011	-0.258990397297519	-0.258990397297519	-0.258990397297519	-0.258990397297519	-0.258990397297519	-0.258990397297519	-0.258990397297519	-0.258990397297519	-0.258990397297519	-0.258990397297519	-0.258990397297519	-0.258990397297519	-0.258990397297519	-0.258990397297519	-0.258990397297519	-0.258990397297519	-0.258990397297519	-0.258990397297519	-0.258990397297519	-0.258990397297519	-0.258990397297519	-0.258990397297519	-0.258990397297519	-0.258990397297519	-0.258990397297519	-0.258990397297519	-0.258990397297519	-0.258990397297519	-0.258990397297519	-0.258990397297519	-0.258990397297519	-0.258990397297519	-0.258990397297519	-0.258990397297519	-0.258990397297519	-0.258990397297519	-0.258990397297519	-0.258990397297519	-0.258990397297519	-0.258990397297519	-0.258990397297519	-0.258990397297519	3.37141605754236	-0.258990397297519	-0.258990397297519	-0.258990397297519	-0.258990397297519	-0.258990397297519	-0.258990397297519	-0.258990397297519	-0.258990397297519	-0.258990397297519	2.89393313827607	-0.258990397297519	-0.258990397297519	-0.258990397297519	-0.258990397297519	-0.258990397297519	-0.258990397297519	-0.258990397297519	-0.258990397297519	-0.258990397297519	-0.258990397297519	-0.258990397297519	-0.258990397297519	-0.258990397297519	-0.258990397297519	-0.258990397297519	-0.258990397297519	-0.258990397297519	-0.258990397297519	-0.258990397297519	-0.258990397297519	-0.258990397297519	-0.258990397297519	-0.258990397297519	-0.258990397297519	-0.258990397297519	-0.258990397297519	-0.258990397297519	2.96863275419294	-0.258990397297519	-0.258990397297519	-0.258990397297519	-0.258990397297519	-0.258990397297519	-0.258990397297519	-0.258990397297519	-0.258990397297519	-0.258990397297519	3.10957323033641	-0.258990397297519	-0.258990397297519	-0.258990397297519	-0.258990397297519	-0.258990397297519	-0.258990397297519	-0.258990397297519	-0.258990397297519	-0.258990397297519	-0.258990397297519	-0.258990397297519	-0.258990397297519	-0.258990397297519	-0.258990397297519	-0.258990397297519	-0.258990397297519	-0.258990397297519	-0.258990397297519	-0.258990397297519	-0.258990397297519	-0.258990397297519	-0.258990397297519	-0.258990397297519	-0.258990397297519	-0.258990397297519	-0.258990397297519	-0.258990397297519	2.41977478957078	-0.258990397297519	-0.258990397297519	-0.258990397297519	-0.258990397297519	-0.258990397297519	-0.258990397297519	-0.258990397297519	-0.258990397297519	-0.258990397297519	-0.258990397297519	-0.258990397297519	-0.258990397297519	-0.258990397297519	-0.258990397297519	-0.258990397297519	-0.258990397297519	-0.258990397297519	-0.258990397297519	-0.258990397297519	-0.258990397297519	-0.258990397297519	-0.258990397297519	-0.258990397297519	-0.258990397297519	-0.258990397297519	-0.258990397297519	-0.258990397297519	-0.258990397297519	-0.258990397297519	-0.258990397297519	-0.258990397297519	-0.258990397297519	-0.258990397297519	-0.258990397297519	-0.258990397297519	-0.258990397297519	-0.258990397297519	-0.258990397297519	-0.258990397297519	-0.258990397297519	-0.258990397297519	-0.258990397297519	-0.258990397297519	-0.258990397297519	-0.258990397297519	-0.258990397297519	-0.258990397297519	-0.258990397297519	-0.258990397297519	-0.258990397297519	-0.258990397297519	-0.258990397297519	-0.258990397297519	-0.258990397297519	-0.258990397297519	-0.258990397297519	-0.258990397297519	-0.258990397297519	-0.258990397297519	-0.258990397297519	-0.258990397297519	-0.258990397297519	-0.258990397297519	-0.258990397297519	-0.258990397297519	-0.258990397297519	-0.258990397297519	-0.258990397297519	-0.258990397297519	-0.258990397297519	-0.258990397297519	-0.258990397297519	-0.258990397297519	-0.258990397297519	-0.258990397297519	-0.258990397297519	-0.258990397297519	-0.258990397297519	-0.258990397297519	-0.258990397297519	-0.258990397297519	-0.258990397297519	-0.258990397297519	-0.258990397297519	-0.258990397297519	-0.258990397297519	-0.258990397297519	-0.258990397297519	-0.258990397297519	-0.258990397297519	-0.258990397297519	-0.258990397297519	1.16223938719829	-0.258990397297519	-0.258990397297519	-0.258990397297519	-0.258990397297519	-0.258990397297519	-0.258990397297519	-0.258990397297519	-0.258990397297519	-0.258990397297519	-0.258990397297519	-0.258990397297519	-0.258990397297519	-0.258990397297519	-0.258990397297519	-0.258990397297519	-0.258990397297519	-0.258990397297519	-0.258990397297519	-0.258990397297519	-0.258990397297519	-0.258990397297519	-0.258990397297519	-0.258990397297519	-0.258990397297519	-0.258990397297519	2.26502362500374	-0.258990397297519	-0.258990397297519	-0.258990397297519	-0.258990397297519	1.71868813833255	-0.258990397297519	-0.258990397297519	-0.258990397297519	-0.258990397297519	-0.258990397297519	-0.258990397297519	-0.258990397297519	-0.258990397297519	-0.258990397297519	-0.258990397297519	-0.258990397297519	-0.258990397297519	-0.258990397297519	-0.258990397297519	-0.258990397297519	-0.258990397297519	1.84864037615524	-0.258990397297519	1.86113656231811	-0.258990397297519	-0.258990397297519	-0.258990397297519	-0.258990397297519	-0.258990397297519	-0.258990397297519	-0.258990397297519	-0.258990397297519	-0.258990397297519	-0.258990397297519	-0.258990397297519	-0.258990397297519	-0.258990397297519	-0.258990397297519	-0.258990397297519	-0.258990397297519	-0.258990397297519	-0.258990397297519	-0.258990397297519	-0.258990397297519	-0.258990397297519	-0.258990397297519	-0.258990397297519	-0.258990397297519	-0.258990397297519	-0.258990397297519	-0.258990397297519	-0.258990397297519	-0.258990397297519	-0.258990397297519	-0.258990397297519	-0.258990397297519	1.67157090899124	-0.258990397297519	-0.258990397297519	-0.258990397297519	-0.258990397297519	-0.258990397297519	-0.258990397297519	-0.258990397297519	-0.258990397297519	-0.258990397297519	-0.258990397297519	-0.258990397297519	-0.258990397297519	-0.258990397297519	-0.258990397297519	-0.258990397297519	1.17619426742498	-0.258990397297519	-0.258990397297519	-0.258990397297519	-0.258990397297519	-0.258990397297519	-0.258990397297519	-0.258990397297519	-0.258990397297519	-0.258990397297519	-0.258990397297519	-0.258990397297519	-0.258990397297519	-0.258990397297519	-0.258990397297519	-0.258990397297519	-0.258990397297519	-0.258990397297519	-0.258990397297519	-0.258990397297519	-0.258990397297519	-0.258990397297519	-0.258990397297519	-0.258990397297519	-0.258990397297519	-0.258990397297519	-0.258990397297519	1.37193600727166	-0.258990397297519	-0.258990397297519	-0.258990397297519	-0.258990397297519	-0.258990397297519	-0.258990397297519	-0.258990397297519	1.4139090122007	-0.258990397297519	0.6946943051348	-0.258990397297519	-0.258990397297519	-0.258990397297519	-0.258990397297519	-0.258990397297519	-0.258990397297519	-0.258990397297519	-0.258990397297519	-0.258990397297519	1.17707117002084	-0.258990397297519	0.872308435077019	-0.258990397297519	-0.258990397297519	-0.258990397297519	-0.258990397297519	-0.258990397297519	-0.258990397297519	-0.258990397297519	-0.258990397297519	-0.258990397297519	-0.258990397297519	0.304609021249397	-0.258990397297519	-0.258990397297519	-0.258990397297519	-0.258990397297519	-0.258990397297519	-0.258990397297519	0.954745472928252	-0.258990397297519	-0.258990397297519	-0.258990397297519	-0.258990397297519	-0.258990397297519	-0.258990397297519	1.59306008953992	-0.258990397297519	-0.258990397297519	-0.258990397297519	-0.258990397297519	0.898292951789936	-0.258990397297519	-0.258990397297519	-0.258990397297519	0.669257966455106	-0.258990397297519	-0.258990397297519	-0.258990397297519	-0.258990397297519	-0.258990397297519	-0.258990397297519	-0.258990397297519	-0.258990397297519	-0.258990397297519	-0.258990397297519	-0.258990397297519	-0.258990397297519	-0.258990397297519	0.822371146027702	-0.258990397297519	-0.258990397297519	-0.258990397297519	-0.258990397297519	-0.258990397297519	-0.258990397297519	0.9087117547007	-0.258990397297519	-0.258990397297519	-0.258990397297519	-0.258990397297519	-0.258990397297519	0.891590885672263	-0.258990397297519	-0.258990397297519	-0.258990397297519	-0.258990397297519	-0.258990397297519	-0.258990397297519	-0.258990397297519	-0.258990397297519	0.789821474952056	-0.258990397297519	-0.258990397297519	-0.258990397297519	-0.258990397297519	-0.258990397297519	-0.258990397297519	-0.258990397297519	-0.258990397297519	-0.258990397297519	-0.258990397297519	-0.258990397297519	-0.258990397297519	1.71249277975303	-0.258990397297519	-0.258990397297519	-0.258990397297519	-0.258990397297519	-0.258990397297519	-0.258990397297519	-0.258990397297519	-0.258990397297519	-0.258990397297519	0.838048177614918	-0.258990397297519	-0.258990397297519	-0.258990397297519	-0.258990397297519	-0.258990397297519	-0.258990397297519	-0.258990397297519	-0.258990397297519	-0.258990397297519	-0.258990397297519	-0.258990397297519	-0.258990397297519	-0.258990397297519	-0.258990397297519	-0.258990397297519	-0.258990397297519	-0.258990397297519	-0.258990397297519	-0.258990397297519	-0.258990397297519	-0.258990397297519	-0.258990397297519	-0.258990397297519	-0.258990397297519	-0.258990397297519	-0.258990397297519	-0.258990397297519	-0.258990397297519	-0.258990397297519	0.638674627045844	-0.258990397297519	-0.258990397297519	-0.258990397297519	-0.258990397297519	-0.258990397297519	-0.258990397297519	-0.258990397297519	-0.258990397297519	-0.258990397297519	-0.258990397297519	-0.258990397297519	-0.258990397297519	-0.258990397297519	-0.258990397297519	-0.258990397297519	-0.258990397297519	-0.258990397297519	-0.258990397297519	-0.258990397297519	-0.258990397297519	-0.258990397297519	-0.258990397297519	-0.258990397297519	-0.258990397297519	-0.258990397297519	-0.258990397297519	-0.258990397297519	-0.258990397297519	-0.258990397297519	0.523136694434103	-0.258990397297519	-0.258990397297519	-0.258990397297519	-0.258990397297519	-0.258990397297519	-0.258990397297519	-0.258990397297519	-0.258990397297519	-0.258990397297519	-0.258990397297519	-0.258990397297519	-0.258990397297519	-0.258990397297519	0.866396705051705	-0.258990397297519	-0.258990397297519	-0.258990397297519	-0.258990397297519	-0.258990397297519	-0.258990397297519	-0.258990397297519	-0.258990397297519	-0.258990397297519	-0.258990397297519	-0.258990397297519	-0.258990397297519	0.875197431715399	-0.258990397297519	-0.258990397297519	0.8532343502352	-0.258990397297519	0.994113847840347	0.979063993464053	-0.258990397297519	-0.258990397297519	1.01656542816004	-0.258990397297519	-0.258990397297519	0.798350572501377	-0.258990397297519	-0.258990397297519	0.865906883933004	0.831028824984464	0.69869589133932	-0.258990397297519	-0.258990397297519	-0.258990397297519	-0.258990397297519	-0.258990397297519	0.79553104989486	-0.258990397297519	-0.258990397297519	-0.258990397297519	0.414229342109379	-0.258990397297519	-0.258990397297519	-0.258990397297519	-0.258990397297519	0.568306724213577	-0.258990397297519	-0.258990397297519	-0.258990397297519	-0.258990397297519	0.639663189270783	-0.258990397297519	-0.258990397297519	-0.258990397297519	-0.258990397297519	-0.258990397297519	-0.258990397297519	-0.258990397297519	-0.258990397297519	-0.258990397297519	-0.258990397297519	-0.258990397297519	-0.258990397297519	-0.258990397297519	-0.258990397297519	-0.258990397297519	-0.258990397297519	-0.258990397297519	-0.258990397297519	0.561965601187359	-0.258990397297519	-0.258990397297519	-0.258990397297519	-0.258990397297519	-0.258990397297519	-0.258990397297519	-0.258990397297519	-0.258990397297519	-0.258990397297519	-0.258990397297519	-0.258990397297519	-0.258990397297519	-0.258990397297519	0.566348794188736	-0.258990397297519	-0.258990397297519	-0.258990397297519	-0.258990397297519	-0.258990397297519	-0.258990397297519	-0.258990397297519	-0.258990397297519	0.206659967470188	-0.258990397297519	-0.258990397297519	-0.0178804804196099	0.784594531871285	-0.258990397297519	0.280298139563133	-0.258990397297519	-0.258990397297519	-0.258990397297519	-0.258990397297519	0.307099062971789	-0.258990397297519	-0.258990397297519	-0.258990397297519	-0.258990397297519	0.565088259630479	-0.258990397297519	-0.258990397297519	0.515139545662717	-0.258990397297519	-0.258990397297519	-0.258990397297519	-0.258990397297519	0.320507470025048	-0.258990397297519	2.87518877423677	-0.258990397297519	-0.258990397297519	-0.258990397297519	-0.258990397297519	-0.258990397297519	-0.258990397297519	-0.258990397297519	-0.258990397297519	-0.258990397297519	-0.258990397297519	-0.258990397297519	-0.258990397297519	-0.258990397297519	-0.258990397297519	-0.258990397297519	-0.258990397297519	-0.258990397297519	-0.258990397297519	-0.258990397297519	-0.258990397297519	-0.258990397297519	-0.258990397297519	-0.258990397297519	-0.258990397297519	-0.258990397297519	-0.258990397297519	-0.258990397297519	-0.258990397297519	-0.258990397297519	-0.258990397297519	-0.258990397297519	-0.258990397297519	-0.258990397297519	-0.258990397297519	-0.258990397297519	-0.258990397297519	-0.258990397297519	-0.258990397297519	-0.258990397297519	-0.258990397297519	-0.258990397297519	-0.258990397297519	-0.258990397297519	-0.258990397297519	-0.258990397297519	-0.258990397297519	-0.258990397297519	-0.258990397297519	-0.258990397297519	-0.258990397297519	-0.258990397297519	-0.258990397297519	-0.258990397297519	-0.258990397297519	-0.258990397297519	-0.258990397297519	-0.258990397297519	-0.258990397297519	-0.258990397297519	-0.258990397297519	-0.258990397297519	-0.258990397297519	-0.258990397297519	-0.258990397297519	-0.258990397297519	-0.258990397297519	-0.258990397297519	-0.258990397297519	-0.258990397297519	-0.258990397297519	-0.258990397297519	-0.258990397297519	1.06954540753075	-0.258990397297519	-0.258990397297519	-0.258990397297519	-0.258990397297519	-0.258990397297519	-0.258990397297519	-0.258990397297519	-0.258990397297519	-0.258990397297519	-0.258990397297519	-0.258990397297519	-0.258990397297519	-0.258990397297519	-0.258990397297519	-0.258990397297519	-0.258990397297519	-0.258990397297519	-0.258990397297519	-0.258990397297519	-0.258990397297519	-0.258990397297519	-0.258990397297519	-0.258990397297519	-0.258990397297519	-0.258990397297519	-0.258990397297519	-0.258990397297519	-0.258990397297519	-0.258990397297519	1.11841822993835	-0.258990397297519	-0.258990397297519	-0.258990397297519	-0.258990397297519	-0.258990397297519	0.663379413775316	-0.258990397297519	-0.258990397297519	-0.258990397297519	-0.258990397297519	-0.258990397297519	-0.258990397297519	-0.258990397297519	0.825544580211415	-0.258990397297519	-0.258990397297519	-0.258990397297519	-0.258990397297519	-0.258990397297519	-0.258990397297519	-0.258990397297519	-0.258990397297519	-0.258990397297519	-0.258990397297519	-0.258990397297519	-0.258990397297519	-0.258990397297519	-0.258990397297519	0.51219845115659	-0.258990397297519	-0.258990397297519	-0.258990397297519	-0.258990397297519	-0.258990397297519	-0.258990397297519	0.360860639026179	-0.258990397297519	0.288317622644517	-0.258990397297519	0.724655841286443	-0.258990397297519	-0.258990397297519	0.34170214325005	0.338362722319487	-0.258990397297519	-0.258990397297519	0.0977943576519176	-0.258990397297519	-0.258990397297519	-0.258990397297519	-0.258990397297519	-0.258990397297519	0.495748817347508	-0.258990397297519	-0.258990397297519	-0.258990397297519	0.141810625400232	0.229163410131186	-0.258990397297519	0.236874364288644	0.364051802493434	0.419424193855757	-0.258990397297519	-0.258990397297519	0.180849960382483	0.805904548031274	-0.258990397297519	-0.258990397297519	0.175838618986573	0.118517015548179	-0.258990397297519	-0.258990397297519	-0.258990397297519	-0.258990397297519	-0.258990397297519	0.140634986054917	0.0548308507344994	0.0728427899463047	-0.258990397297519	0.0124243661105599	-0.258990397297519	0.0012380707713765	0.158260765020058	-0.258990397297519	0.00033511593227155	-0.0195456602706129	-0.035107648339586	-0.0359958537883584	-0.0165029540870585	0.0184947103447182	0.256462750028052	-0.258990397297519	-0.258990397297519	-0.0641241866124304	-0.258990397297519	-0.258990397297519	-0.258990397297519	-0.258990397297519	-0.258990397297519	-0.258990397297519	0.0607436007538092	0.0919939892398512	-0.258990397297519	-0.258990397297519	-0.258990397297519	0.0774937139623148	-0.258990397297519	0.330653188898157	0.181274487588475	-0.258990397297519	-0.258990397297519	0.0481362193578584	0.118844435137305	-0.258990397297519	-0.00642305565644676	-0.258990397297519	0.0470676812057491	0.0742113706296697	-0.258990397297519	0.00395624965820105	-0.258990397297519	0.377668813859767	-0.258990397297519	-0.258990397297519	-0.136190122879935	-0.258990397297519	-0.258990397297519	0.131961340050741	-0.258990397297519	-0.103088670079847	-0.134603152011638	0.0704124028849099	-0.258990397297519	-0.12031096529833	-0.132103162426742	-0.258990397297519	-0.0902077759756445	0.030336884642758	0.124659238079716	-0.168557298244734	0.259429397719119	-0.258990397297519	-0.258990397297519	-0.258990397297519	-0.258990397297519	-0.258990397297519	-0.258990397297519	0.75549651215503	-0.258990397297519	-0.258990397297519	-0.258990397297519	-0.258990397297519	-0.258990397297519	0.558609496012784	-0.258990397297519	-0.258990397297519	-0.258990397297519	0.337245456149828	-0.258990397297519	-0.258990397297519	-0.258990397297519	1.20420052915713	-0.258990397297519	-0.258990397297519	0.219599017519622	0.601603936404083	-0.258990397297519	-0.258990397297519	-0.258990397297519	-0.258990397297519	-0.258990397297519	-0.258990397297519	1.04743296636887	-0.258990397297519	-0.258990397297519	-0.258990397297519	-0.258990397297519	0.323507114891534	-0.258990397297519	-0.258990397297519	-0.258990397297519	-0.258990397297519	-0.258990397297519	-0.258990397297519	-0.258990397297519	0.182926465712587	-0.258990397297519	-0.258990397297519	-0.258990397297519	-0.258990397297519	-0.258990397297519	-0.258990397297519	-0.258990397297519	0.0909688959703062	0.019394161314857	-0.258990397297519	0.0927495540175502	-0.258990397297519	-0.258990397297519	-0.258990397297519	-0.258990397297519	-0.258990397297519	-0.258990397297519	-0.258990397297519	-0.258990397297519	-0.258990397297519	-0.258990397297519	-0.258990397297519	-0.258990397297519	-0.258990397297519	-0.258990397297519	0.554123484571986	-0.258990397297519	-0.258990397297519	0.367016399361538	-0.258990397297519	-0.258990397297519	-0.258990397297519	-0.258990397297519	-0.258990397297519	0.264477997503805	0.319467819504867	-0.258990397297519	0.588790106847439	-0.258990397297519	-0.258990397297519	-0.258990397297519	-0.258990397297519	-0.258990397297519	-0.258990397297519	-0.258990397297519	-0.258990397297519	-0.258990397297519	-0.258990397297519	0.122311939841035	-0.258990397297519	0.0763442013650593	-0.258990397297519	-0.258990397297519	0.283723603938359	-0.258990397297519	-0.258990397297519	-0.258990397297519	0.195961342314071	-0.258990397297519	-0.258990397297519	-0.258990397297519	-0.258990397297519	-0.258990397297519	-0.258990397297519	-0.258990397297519	0.0260127132977766	-0.258990397297519	0.126799106598425	-0.258990397297519	-0.258990397297519	-0.258990397297519	-0.258990397297519	-0.258990397297519	1.03501186059947	1.00749872229279	-0.258990397297519	-0.258990397297519	-0.258990397297519	-0.258990397297519	-0.258990397297519	-0.258990397297519	-0.258990397297519	-0.258990397297519	0.630041230274686	-0.258990397297519	0.821139823471672	-0.258990397297519	-0.258990397297519	-0.258990397297519	-0.258990397297519	-0.258990397297519	-0.258990397297519	-0.258990397297519	-0.258990397297519	-0.258990397297519	-0.258990397297519	-0.258990397297519	-0.258990397297519	-0.258990397297519	-0.258990397297519	0.356392290052627	-0.258990397297519	-0.258990397297519	-0.258990397297519	-0.258990397297519	-0.258990397297519	-0.258990397297519	-0.258990397297519	-0.258990397297519	0.214729676361904	0.0833494688090569	0.0928011884219397	-0.258990397297519	-0.258990397297519	-0.258990397297519	0.232311184348796	-0.258990397297519	-0.258990397297519	-0.258990397297519	-0.258990397297519	0.43364017715052	-0.258990397297519	0.488536464075444	0.333160009096622	-0.258990397297519	-0.258990397297519	-0.258990397297519	-0.258990397297519	-0.258990397297519	-0.258990397297519	-0.258990397297519	-0.258990397297519	-0.258990397297519	-0.258990397297519	-0.258990397297519	-0.258990397297519	-0.258990397297519	0.419681230192995	-0.258990397297519	-0.258990397297519	0.828342029126654	-0.258990397297519	-0.258990397297519	-0.258990397297519	-0.258990397297519	-0.258990397297519	-0.258990397297519	-0.258990397297519	-0.258990397297519	0.793569007575938	0.134352362785894	0.0903949112805305	-0.258990397297519	-0.258990397297519	-0.258990397297519	-0.258990397297519	0.108218937332102	-0.258990397297519	-0.258990397297519	-0.258990397297519	-0.258990397297519	-0.258990397297519	-0.258990397297519	-0.258990397297519	-0.00260179258180066	0.0641343262858278	-0.258990397297519	-0.0511408425041334	-0.258990397297519	0.237676088928035	0.369862338706368	-0.034426321246423	0.417752887057559	-0.258990397297519	-0.258990397297519	-0.258990397297519	-0.258990397297519	-0.258990397297519	-0.258990397297519	-0.258990397297519	-0.258990397297519	-0.258990397297519	-0.258990397297519	-0.258990397297519	4.64234572146348	-0.258990397297519	-0.258990397297519	-0.258990397297519	-0.258990397297519	-0.258990397297519	-0.258990397297519	-0.258990397297519	-0.258990397297519	-0.258990397297519	-0.258990397297519	-0.258990397297519	-0.258990397297519	-0.258990397297519	-0.258990397297519	-0.258990397297519	-0.258990397297519	-0.258990397297519	-0.258990397297519	-0.258990397297519	-0.258990397297519	-0.258990397297519	-0.258990397297519	-0.258990397297519	-0.258990397297519	-0.258990397297519	-0.258990397297519	-0.258990397297519	-0.258990397297519	-0.258990397297519	-0.258990397297519	-0.258990397297519	-0.258990397297519	-0.258990397297519	-0.258990397297519	-0.258990397297519	-0.258990397297519	-0.258990397297519	-0.258990397297519	-0.258990397297519	-0.258990397297519	-0.258990397297519	-0.258990397297519	-0.258990397297519	-0.258990397297519	-0.258990397297519	-0.258990397297519	-0.258990397297519	-0.258990397297519	-0.258990397297519	-0.258990397297519	-0.258990397297519	-0.258990397297519	-0.258990397297519	-0.258990397297519	-0.258990397297519	-0.258990397297519	-0.258990397297519	-0.258990397297519	-0.258990397297519	1.18567864488274	-0.258990397297519	-0.258990397297519	1.11868691846764	-0.258990397297519	-0.258990397297519	-0.258990397297519	-0.258990397297519	-0.258990397297519	-0.258990397297519	-0.258990397297519	-0.258990397297519	-0.258990397297519	-0.258990397297519	-0.258990397297519	-0.258990397297519	-0.258990397297519	-0.258990397297519	-0.258990397297519	-0.258990397297519	-0.258990397297519	-0.258990397297519	-0.258990397297519	-0.258990397297519	-0.258990397297519	-0.258990397297519	-0.258990397297519	-0.258990397297519	-0.258990397297519	-0.258990397297519	-0.258990397297519	-0.258990397297519	-0.258990397297519	-0.258990397297519	-0.258990397297519	-0.258990397297519	-0.258990397297519	-0.258990397297519	-0.258990397297519	-0.258990397297519	-0.258990397297519	-0.258990397297519	-0.258990397297519	-0.258990397297519	-0.258990397297519	-0.258990397297519	-0.258990397297519	-0.258990397297519	-0.258990397297519	-0.258990397297519	-0.258990397297519	-0.258990397297519	-0.258990397297519	-0.258990397297519	-0.258990397297519	-0.258990397297519	-0.258990397297519	2.92086482103407	3.25815531007952	-0.258990397297519	-0.258990397297519	-0.258990397297519	-0.258990397297519	-0.258990397297519	-0.258990397297519	-0.258990397297519	-0.258990397297519	-0.258990397297519	-0.258990397297519	-0.258990397297519	-0.258990397297519	-0.258990397297519	-0.258990397297519	-0.258990397297519	-0.258990397297519	-0.258990397297519	-0.258990397297519	-0.258990397297519	-0.258990397297519	-0.258990397297519	-0.258990397297519	-0.258990397297519	-0.258990397297519	-0.258990397297519	-0.258990397297519	-0.258990397297519	-0.258990397297519	-0.258990397297519	-0.258990397297519	-0.258990397297519	-0.258990397297519	-0.258990397297519	-0.258990397297519	-0.258990397297519	-0.258990397297519	-0.258990397297519	-0.258990397297519	-0.258990397297519	-0.258990397297519	-0.258990397297519	-0.258990397297519	-0.258990397297519	-0.258990397297519	-0.258990397297519	-0.258990397297519	-0.258990397297519	-0.258990397297519	-0.258990397297519	-0.258990397297519	-0.258990397297519	-0.258990397297519	-0.258990397297519	-0.258990397297519	-0.258990397297519	-0.258990397297519	-0.258990397297519	-0.258990397297519	-0.258990397297519	2.59056595901468	-0.258990397297519	-0.258990397297519	-0.258990397297519	-0.258990397297519	-0.258990397297519	-0.258990397297519	-0.258990397297519	-0.258990397297519	-0.258990397297519	-0.258990397297519	-0.258990397297519	-0.258990397297519	-0.258990397297519	-0.258990397297519	-0.258990397297519	-0.258990397297519	-0.258990397297519	-0.258990397297519	-0.258990397297519	-0.258990397297519	-0.258990397297519	-0.258990397297519	3.72118158022355	-0.258990397297519	3.92579404726495	-0.258990397297519	-0.258990397297519	-0.258990397297519	-0.258990397297519	-0.258990397297519	-0.258990397297519	-0.258990397297519	-0.258990397297519	-0.258990397297519	-0.258990397297519	-0.258990397297519	-0.258990397297519	-0.258990397297519	-0.258990397297519	-0.258990397297519	-0.258990397297519	-0.258990397297519	-0.258990397297519	-0.258990397297519	-0.258990397297519	-0.258990397297519	1.99223537133341	-0.258990397297519	2.29801546997441	-0.258990397297519	-0.258990397297519	-0.258990397297519	-0.258990397297519	2.21516109789112	-0.258990397297519	-0.258990397297519	-0.258990397297519	-0.258990397297519	-0.258990397297519	-0.258990397297519	-0.258990397297519	-0.258990397297519	-0.258990397297519	-0.258990397297519	-0.258990397297519	-0.258990397297519	-0.258990397297519	-0.258990397297519	-0.258990397297519	-0.258990397297519	-0.258990397297519	-0.258990397297519	-0.258990397297519	-0.258990397297519	-0.258990397297519	4.76092679684637	-0.258990397297519	-0.258990397297519	-0.258990397297519	-0.258990397297519	-0.258990397297519	-0.258990397297519	-0.258990397297519	-0.258990397297519	-0.258990397297519	-0.258990397297519	-0.258990397297519	-0.258990397297519	-0.258990397297519	-0.258990397297519	-0.258990397297519	-0.258990397297519	-0.258990397297519	-0.258990397297519	5.72234041793949	-0.258990397297519	-0.258990397297519	-0.258990397297519	-0.258990397297519	-0.258990397297519	-0.258990397297519	-0.258990397297519	-0.258990397297519	-0.258990397297519	-0.258990397297519	-0.258990397297519	2.75671208764677	-0.258990397297519	-0.258990397297519	-0.258990397297519	-0.258990397297519	-0.258990397297519	-0.258990397297519	-0.258990397297519	-0.258990397297519	-0.258990397297519	-0.258990397297519	-0.258990397297519	-0.258990397297519	-0.258990397297519	-0.258990397297519	-0.258990397297519	-0.258990397297519	-0.258990397297519	-0.258990397297519	-0.258990397297519	-0.258990397297519	-0.258990397297519	-0.258990397297519	-0.258990397297519	2.43404498912841	-0.258990397297519	-0.258990397297519	2.67417537575497	-0.258990397297519	-0.258990397297519	-0.258990397297519	-0.258990397297519	-0.258990397297519	-0.258990397297519	-0.258990397297519	-0.258990397297519	-0.258990397297519	-0.258990397297519	-0.258990397297519	-0.258990397297519	-0.258990397297519	-0.258990397297519	-0.258990397297519	-0.258990397297519	-0.258990397297519	-0.258990397297519	-0.258990397297519	-0.258990397297519	-0.258990397297519	-0.258990397297519	-0.258990397297519	-0.258990397297519	-0.258990397297519	-0.258990397297519	-0.258990397297519	-0.258990397297519	-0.258990397297519	-0.258990397297519	-0.258990397297519	-0.258990397297519	-0.258990397297519	-0.258990397297519	-0.258990397297519	-0.258990397297519	-0.258990397297519	-0.258990397297519	-0.258990397297519	-0.258990397297519	-0.258990397297519	-0.258990397297519	-0.258990397297519	-0.258990397297519	-0.258990397297519	-0.258990397297519	-0.258990397297519	-0.258990397297519	-0.258990397297519	-0.258990397297519	-0.258990397297519	-0.258990397297519	-0.258990397297519	-0.258990397297519	-0.258990397297519	-0.258990397297519	-0.258990397297519	-0.258990397297519	-0.258990397297519	-0.258990397297519	-0.258990397297519	-0.258990397297519	-0.258990397297519	2.63914941168863	3.12042000425957	-0.258990397297519	-0.258990397297519	-0.258990397297519	-0.258990397297519	-0.258990397297519	-0.258990397297519	-0.258990397297519	-0.258990397297519	-0.258990397297519	-0.258990397297519	-0.258990397297519	-0.258990397297519	-0.258990397297519	-0.258990397297519	-0.258990397297519	-0.258990397297519	-0.258990397297519	-0.258990397297519	-0.258990397297519	-0.258990397297519	-0.258990397297519	-0.258990397297519	-0.258990397297519	-0.258990397297519	-0.258990397297519	-0.258990397297519	-0.258990397297519	-0.258990397297519	-0.258990397297519	-0.258990397297519	-0.258990397297519	-0.258990397297519	-0.258990397297519	2.72390793467587	-0.258990397297519	-0.258990397297519	-0.258990397297519	-0.258990397297519	-0.258990397297519	-0.258990397297519	-0.258990397297519	-0.258990397297519	-0.258990397297519	-0.258990397297519	-0.258990397297519	-0.258990397297519	-0.258990397297519	-0.258990397297519	-0.258990397297519	-0.258990397297519	-0.258990397297519	-0.258990397297519	-0.258990397297519	-0.258990397297519	-0.258990397297519	-0.258990397297519	-0.258990397297519	-0.258990397297519	-0.258990397297519	-0.258990397297519	-0.258990397297519	-0.258990397297519	-0.258990397297519	-0.258990397297519	-0.258990397297519	-0.258990397297519	-0.258990397297519	-0.258990397297519	-0.258990397297519	-0.258990397297519	-0.258990397297519	-0.258990397297519	-0.258990397297519	2.65767346953748	-0.258990397297519	1.94426361355074	-0.258990397297519	-0.258990397297519	-0.258990397297519	-0.258990397297519	-0.258990397297519	-0.258990397297519	3.76188067144038	-0.258990397297519	-0.258990397297519	-0.258990397297519	-0.258990397297519	-0.258990397297519	2.7412378193351	-0.258990397297519	-0.258990397297519	5.79563710542375	-0.258990397297519	-0.258990397297519	-0.258990397297519	-0.258990397297519	-0.258990397297519	-0.258990397297519	-0.258990397297519	-0.258990397297519	-0.258990397297519	-0.258990397297519	-0.258990397297519	-0.258990397297519	-0.258990397297519	-0.258990397297519	-0.258990397297519	-0.258990397297519	-0.258990397297519	-0.258990397297519	-0.258990397297519	-0.258990397297519	-0.258990397297519	-0.258990397297519	-0.258990397297519	-0.258990397297519	-0.258990397297519	-0.258990397297519	-0.258990397297519	-0.258990397297519	-0.258990397297519	-0.258990397297519	-0.258990397297519	-0.258990397297519	-0.258990397297519	-0.258990397297519	-0.258990397297519	-0.258990397297519	-0.258990397297519	-0.258990397297519	-0.258990397297519	-0.258990397297519	-0.258990397297519	-0.258990397297519	-0.258990397297519	-0.258990397297519	-0.258990397297519	-0.258990397297519	-0.258990397297519	-0.258990397297519	-0.258990397297519	-0.258990397297519	-0.258990397297519	-0.258990397297519	-0.258990397297519	-0.258990397297519	2.13801447148771	-0.258990397297519	-0.258990397297519	-0.258990397297519	-0.258990397297519	-0.258990397297519	-0.258990397297519	-0.258990397297519	-0.258990397297519	-0.258990397297519	-0.258990397297519	-0.258990397297519	-0.258990397297519	-0.258990397297519	-0.258990397297519	-0.258990397297519	-0.258990397297519	-0.258990397297519	-0.258990397297519	-0.258990397297519	-0.258990397297519	-0.258990397297519	-0.258990397297519	-0.258990397297519	-0.258990397297519	-0.258990397297519	-0.258990397297519	-0.258990397297519	-0.258990397297519	-0.258990397297519	-0.258990397297519	-0.258990397297519	-0.258990397297519	-0.258990397297519	-0.258990397297519	-0.258990397297519	-0.258990397297519	-0.258990397297519	-0.258990397297519	-0.258990397297519	-0.258990397297519	-0.258990397297519	-0.258990397297519	-0.258990397297519	-0.258990397297519	-0.258990397297519	-0.258990397297519	-0.258990397297519	-0.258990397297519	-0.258990397297519	-0.258990397297519	-0.258990397297519	-0.258990397297519	-0.258990397297519	-0.258990397297519	-0.258990397297519	-0.258990397297519	-0.258990397297519	-0.258990397297519	-0.258990397297519	-0.258990397297519	4.01321307729086	-0.258990397297519	-0.258990397297519	-0.258990397297519	-0.258990397297519	-0.258990397297519	-0.258990397297519	2.76991541824263	-0.258990397297519	-0.258990397297519	-0.258990397297519	-0.258990397297519	1.59614773190091	-0.258990397297519	-0.258990397297519	-0.258990397297519	-0.258990397297519	-0.258990397297519	2.21900956883715	-0.258990397297519	-0.258990397297519	-0.258990397297519	-0.258990397297519	-0.258990397297519	-0.258990397297519	-0.258990397297519	-0.258990397297519	-0.258990397297519	-0.258990397297519	-0.258990397297519	-0.258990397297519	-0.258990397297519	-0.258990397297519	-0.258990397297519	-0.258990397297519	-0.258990397297519	-0.258990397297519	-0.258990397297519	-0.258990397297519	-0.258990397297519	-0.258990397297519	-0.258990397297519	-0.258990397297519	-0.258990397297519	-0.258990397297519	-0.258990397297519	-0.258990397297519	-0.258990397297519	-0.258990397297519	-0.258990397297519	1.03409585717709	1.79479252581165	-0.258990397297519	2.40460721250387	-0.258990397297519	-0.258990397297519	-0.258990397297519	1.50545852124728	-0.258990397297519	-0.258990397297519	-0.258990397297519	2.17060054881873	-0.258990397297519	-0.258990397297519	2.39853888309808	-0.258990397297519	-0.258990397297519	-0.258990397297519	2.3379376297561	-0.258990397297519	-0.258990397297519	3.70516682469943	-0.258990397297519	-0.258990397297519	2.12227376231889	-0.258990397297519	-0.258990397297519	-0.258990397297519	1.81454852167747	-0.258990397297519	-0.258990397297519	-0.258990397297519	-0.258990397297519	-0.258990397297519	-0.258990397297519	-0.258990397297519	-0.258990397297519	-0.258990397297519	-0.258990397297519	-0.258990397297519	-0.258990397297519	-0.258990397297519	-0.258990397297519	-0.258990397297519	-0.258990397297519	-0.258990397297519	-0.258990397297519	-0.258990397297519	-0.258990397297519	-0.258990397297519	-0.258990397297519	-0.258990397297519	-0.258990397297519	-0.258990397297519	-0.258990397297519	-0.258990397297519	-0.258990397297519	-0.258990397297519	-0.258990397297519	-0.258990397297519	-0.258990397297519	-0.258990397297519	-0.258990397297519	-0.258990397297519	-0.258990397297519	-0.258990397297519	2.53664681662232	-0.258990397297519	-0.258990397297519	-0.258990397297519	-0.258990397297519	-0.258990397297519	-0.258990397297519	-0.258990397297519	-0.258990397297519	-0.258990397297519	-0.258990397297519	-0.258990397297519	2.65285820093121	-0.258990397297519	-0.258990397297519	-0.258990397297519	-0.258990397297519	-0.258990397297519	-0.258990397297519	-0.258990397297519	-0.258990397297519	-0.258990397297519	-0.258990397297519	-0.258990397297519	-0.258990397297519	-0.258990397297519	-0.258990397297519	-0.258990397297519	3.82460200989926	-0.258990397297519	-0.258990397297519	-0.258990397297519	-0.258990397297519	-0.258990397297519	-0.258990397297519	-0.258990397297519	-0.258990397297519	-0.258990397297519	-0.258990397297519	-0.258990397297519	-0.258990397297519	-0.258990397297519	-0.258990397297519	-0.258990397297519	-0.258990397297519	2.45231970582089	2.29076544801678	2.30165697165854	1.85934192300052	-0.258990397297519	-0.258990397297519	-0.258990397297519	-0.258990397297519	-0.258990397297519	-0.258990397297519	-0.258990397297519	-0.258990397297519	-0.258990397297519	-0.258990397297519	-0.258990397297519	-0.258990397297519	-0.258990397297519	-0.258990397297519	-0.258990397297519	-0.258990397297519	-0.258990397297519	-0.258990397297519	-0.258990397297519	-0.258990397297519	-0.258990397297519	-0.258990397297519	-0.258990397297519	-0.258990397297519	-0.258990397297519	-0.258990397297519	-0.258990397297519	-0.258990397297519	-0.258990397297519	-0.258990397297519	-0.258990397297519	-0.258990397297519	-0.258990397297519	-0.258990397297519	-0.258990397297519	-0.258990397297519	-0.258990397297519	-0.258990397297519	-0.258990397297519	-0.258990397297519	-0.258990397297519	-0.258990397297519	0.629654035021525	-0.258990397297519	-0.258990397297519	-0.258990397297519	-0.258990397297519	-0.258990397297519	-0.258990397297519	-0.258990397297519	-0.258990397297519	-0.258990397297519	-0.258990397297519	2.5927082470954	-0.258990397297519	-0.258990397297519	-0.258990397297519	-0.258990397297519	-0.258990397297519	-0.258990397297519	2.94593500486464	-0.258990397297519	-0.258990397297519	-0.258990397297519	-0.258990397297519	-0.258990397297519	-0.258990397297519	-0.258990397297519	-0.258990397297519	-0.258990397297519	-0.258990397297519	-0.258990397297519	-0.258990397297519	-0.258990397297519	-0.258990397297519	-0.258990397297519	-0.258990397297519	-0.258990397297519	-0.258990397297519	-0.258990397297519	-0.258990397297519	2.62369712888516	-0.258990397297519	-0.258990397297519	-0.258990397297519	-0.258990397297519	-0.258990397297519	-0.258990397297519	-0.258990397297519	-0.258990397297519	-0.258990397297519	-0.258990397297519	-0.258990397297519	-0.258990397297519	-0.258990397297519	-0.258990397297519	-0.258990397297519	-0.258990397297519	-0.258990397297519	-0.258990397297519	-0.258990397297519	1.91133773308562	-0.258990397297519	-0.258990397297519	-0.258990397297519	-0.258990397297519	-0.258990397297519	-0.258990397297519	-0.258990397297519	-0.258990397297519	-0.258990397297519	-0.258990397297519	-0.258990397297519	-0.258990397297519	-0.258990397297519	-0.258990397297519	-0.258990397297519	-0.258990397297519	-0.258990397297519	-0.258990397297519	-0.258990397297519	-0.258990397297519	-0.258990397297519	-0.258990397297519	-0.258990397297519	-0.258990397297519	-0.258990397297519	2.22059792804696	-0.258990397297519	-0.258990397297519	-0.258990397297519	-0.258990397297519	-0.258990397297519	-0.258990397297519	-0.258990397297519	-0.258990397297519	-0.258990397297519	-0.258990397297519	-0.258990397297519	-0.258990397297519	-0.258990397297519	-0.258990397297519	-0.258990397297519	-0.258990397297519	-0.258990397297519	-0.258990397297519	-0.258990397297519	-0.258990397297519	-0.258990397297519	-0.258990397297519	-0.258990397297519	-0.258990397297519	-0.258990397297519	-0.258990397297519	-0.258990397297519	-0.258990397297519	-0.258990397297519	-0.258990397297519	-0.258990397297519	-0.258990397297519	2.59546773702949	-0.258990397297519	-0.258990397297519	3.58812742039269	-0.258990397297519	-0.258990397297519	-0.258990397297519	2.51511200981576	-0.258990397297519	-0.258990397297519	-0.258990397297519	-0.258990397297519	-0.258990397297519	-0.258990397297519	-0.258990397297519	-0.258990397297519	-0.258990397297519	-0.258990397297519	-0.258990397297519	-0.258990397297519	-0.258990397297519	-0.258990397297519	-0.258990397297519	-0.258990397297519	-0.258990397297519	-0.258990397297519	3.10121456830897	-0.258990397297519	-0.258990397297519	-0.258990397297519	-0.258990397297519	-0.258990397297519	-0.258990397297519	-0.258990397297519	-0.258990397297519	-0.258990397297519	-0.258990397297519	-0.258990397297519	-0.258990397297519	-0.258990397297519	-0.258990397297519	-0.258990397297519	-0.258990397297519	-0.258990397297519	-0.258990397297519	-0.258990397297519	-0.258990397297519	-0.258990397297519	-0.258990397297519	-0.258990397297519	2.37069230858151	-0.258990397297519	-0.258990397297519	-0.258990397297519	-0.258990397297519	-0.258990397297519	-0.258990397297519	-0.258990397297519	-0.258990397297519	-0.258990397297519	-0.258990397297519	-0.258990397297519	-0.258990397297519	-0.258990397297519	-0.258990397297519	-0.258990397297519	-0.258990397297519	-0.258990397297519	-0.258990397297519	-0.258990397297519	-0.258990397297519	-0.258990397297519	-0.258990397297519	-0.258990397297519	-0.258990397297519	-0.258990397297519	-0.258990397297519	-0.258990397297519	-0.258990397297519	-0.258990397297519	-0.258990397297519	-0.258990397297519	-0.258990397297519	-0.258990397297519	-0.258990397297519	-0.258990397297519	-0.258990397297519	-0.258990397297519	-0.258990397297519	-0.258990397297519	-0.258990397297519	-0.258990397297519	-0.258990397297519	-0.258990397297519	-0.258990397297519	-0.258990397297519	-0.258990397297519	-0.258990397297519	-0.258990397297519	2.75982784186278	-0.258990397297519	-0.258990397297519	-0.258990397297519	1.66487679666297	-0.258990397297519	-0.258990397297519	-0.258990397297519	-0.258990397297519	-0.258990397297519	-0.258990397297519	-0.258990397297519	-0.258990397297519	-0.258990397297519	-0.258990397297519	-0.258990397297519	-0.258990397297519	-0.258990397297519	-0.258990397297519	-0.258990397297519	-0.258990397297519	-0.258990397297519	-0.258990397297519	-0.258990397297519	-0.258990397297519	1.75834554613414	-0.258990397297519	-0.258990397297519	-0.258990397297519	-0.258990397297519	-0.258990397297519	-0.258990397297519	-0.258990397297519	-0.258990397297519	-0.258990397297519	-0.258990397297519	-0.258990397297519	-0.258990397297519	-0.258990397297519	-0.258990397297519	-0.258990397297519	-0.258990397297519	-0.258990397297519	-0.258990397297519	-0.258990397297519	-0.258990397297519	-0.258990397297519	-0.258990397297519	-0.258990397297519	-0.258990397297519	-0.258990397297519	-0.258990397297519	-0.258990397297519	-0.258990397297519	-0.258990397297519	-0.258990397297519	-0.258990397297519	-0.258990397297519	-0.258990397297519	-0.258990397297519	-0.258990397297519	-0.258990397297519	-0.258990397297519	-0.258990397297519	-0.258990397297519	-0.258990397297519	-0.258990397297519	-0.258990397297519	-0.258990397297519	-0.258990397297519	-0.258990397297519	-0.258990397297519	-0.258990397297519	-0.258990397297519	-0.258990397297519	-0.258990397297519	-0.258990397297519	-0.258990397297519	-0.258990397297519	-0.258990397297519	2.09499209072628	1.10604105651745	1.00276143101627	-0.258990397297519	-0.258990397297519	-0.258990397297519	-0.258990397297519	-0.258990397297519	-0.258990397297519	-0.258990397297519	-0.258990397297519	-0.258990397297519	-0.258990397297519	-0.258990397297519	-0.258990397297519	-0.258990397297519	-0.258990397297519	-0.258990397297519	-0.258990397297519	-0.258990397297519	-0.258990397297519	-0.258990397297519	-0.258990397297519	-0.258990397297519	-0.258990397297519	-0.258990397297519	-0.258990397297519	-0.258990397297519	-0.258990397297519	-0.258990397297519	-0.258990397297519	-0.258990397297519	-0.258990397297519	-0.258990397297519	-0.258990397297519	-0.258990397297519	-0.258990397297519	-0.258990397297519	-0.258990397297519	-0.258990397297519	-0.258990397297519	-0.258990397297519	-0.258990397297519	-0.258990397297519	-0.258990397297519	-0.258990397297519	-0.258990397297519	-0.258990397297519	-0.258990397297519	4.22031010865082	-0.258990397297519	-0.258990397297519	-0.258990397297519	-0.258990397297519	-0.258990397297519	-0.258990397297519	-0.258990397297519	-0.258990397297519	-0.258990397297519	-0.258990397297519	-0.258990397297519	-0.258990397297519	-0.258990397297519	-0.258990397297519	-0.258990397297519	-0.258990397297519	-0.258990397297519	-0.258990397297519	-0.258990397297519	-0.258990397297519	-0.258990397297519	-0.258990397297519	-0.258990397297519	-0.258990397297519	-0.258990397297519	-0.258990397297519	-0.258990397297519	-0.258990397297519	-0.258990397297519	-0.258990397297519	-0.258990397297519	-0.258990397297519	-0.258990397297519	-0.258990397297519	-0.258990397297519	-0.258990397297519	-0.258990397297519	-0.258990397297519	-0.258990397297519	-0.258990397297519	-0.258990397297519	-0.258990397297519	-0.258990397297519	-0.258990397297519	-0.258990397297519	-0.258990397297519	-0.258990397297519	-0.258990397297519	-0.258990397297519	5.05185195149409	-0.258990397297519	5.96735318738488	-0.258990397297519	5.34488718096936	-0.258990397297519	-0.258990397297519	-0.258990397297519	-0.258990397297519	-0.258990397297519	-0.258990397297519	-0.258990397297519	-0.258990397297519	-0.258990397297519	-0.258990397297519	-0.258990397297519	-0.258990397297519	-0.258990397297519	-0.258990397297519	-0.258990397297519	-0.258990397297519	-0.258990397297519	-0.258990397297519	-0.258990397297519	-0.258990397297519	-0.258990397297519	-0.258990397297519	-0.258990397297519	-0.258990397297519	-0.258990397297519	-0.258990397297519	-0.258990397297519	-0.258990397297519	-0.258990397297519	-0.258990397297519	-0.258990397297519	-0.258990397297519	-0.258990397297519	-0.258990397297519	-0.258990397297519	-0.258990397297519	-0.258990397297519	-0.258990397297519	-0.258990397297519	-0.258990397297519	-0.258990397297519	-0.258990397297519	4.79027410229098	-0.258990397297519	-0.258990397297519	-0.258990397297519	-0.258990397297519	-0.258990397297519	-0.258990397297519	-0.258990397297519	-0.258990397297519	-0.258990397297519	3.42390802989101	-0.258990397297519	-0.258990397297519	-0.258990397297519	-0.258990397297519	-0.258990397297519	-0.258990397297519	-0.258990397297519	-0.258990397297519	-0.258990397297519	-0.258990397297519	-0.258990397297519	-0.258990397297519	-0.258990397297519	-0.258990397297519	-0.258990397297519	-0.258990397297519	-0.258990397297519	-0.258990397297519	-0.258990397297519	-0.258990397297519	-0.258990397297519	-0.258990397297519	-0.258990397297519	-0.258990397297519	-0.258990397297519	-0.258990397297519	-0.258990397297519	3.35171321720314	-0.258990397297519	-0.258990397297519	-0.258990397297519	-0.258990397297519	-0.258990397297519	-0.258990397297519	-0.258990397297519	-0.258990397297519	-0.258990397297519	-0.258990397297519	-0.258990397297519	-0.258990397297519	-0.258990397297519	-0.258990397297519	-0.258990397297519	-0.258990397297519	-0.258990397297519	-0.258990397297519	-0.258990397297519	-0.258990397297519	-0.258990397297519	-0.258990397297519	-0.258990397297519	-0.258990397297519	4.62971028236377	-0.258990397297519	-0.258990397297519	-0.258990397297519	-0.258990397297519	-0.258990397297519	-0.258990397297519	-0.258990397297519	-0.258990397297519	-0.258990397297519	-0.258990397297519	-0.258990397297519	-0.258990397297519	-0.258990397297519	-0.258990397297519	-0.258990397297519	-0.258990397297519	4.58508241817237	-0.258990397297519	5.01221616102908	-0.258990397297519	-0.258990397297519	-0.258990397297519	-0.258990397297519	-0.258990397297519	-0.258990397297519	-0.258990397297519	-0.258990397297519	-0.258990397297519	-0.258990397297519	-0.258990397297519	-0.258990397297519	-0.258990397297519	-0.258990397297519	3.40728724694021	-0.258990397297519	-0.258990397297519	-0.258990397297519	3.67170167115676	-0.258990397297519	-0.258990397297519	-0.258990397297519	3.34965325297043	-0.258990397297519	-0.258990397297519	-0.258990397297519	-0.258990397297519	-0.258990397297519	-0.258990397297519	-0.258990397297519	-0.258990397297519	-0.258990397297519	-0.258990397297519	-0.258990397297519	-0.258990397297519	-0.258990397297519	-0.258990397297519	-0.258990397297519	-0.258990397297519	-0.258990397297519	-0.258990397297519	-0.258990397297519	-0.258990397297519	-0.258990397297519	-0.258990397297519	3.71925192710834	3.91641827563008	3.36101598315211	-0.258990397297519	-0.258990397297519	-0.258990397297519	-0.258990397297519	-0.258990397297519	-0.258990397297519	-0.258990397297519	-0.258990397297519	-0.258990397297519	-0.258990397297519	-0.258990397297519	-0.258990397297519	3.42930605633974	-0.258990397297519	-0.258990397297519	-0.258990397297519	-0.258990397297519	-0.258990397297519	-0.258990397297519	-0.258990397297519	-0.258990397297519	-0.258990397297519	-0.258990397297519	-0.258990397297519	-0.258990397297519	-0.258990397297519	3.86257250261279	-0.258990397297519	-0.258990397297519	-0.258990397297519	-0.258990397297519	-0.258990397297519	-0.258990397297519	-0.258990397297519	-0.258990397297519	5.0357791744446	-0.258990397297519	-0.258990397297519	-0.258990397297519	-0.258990397297519	-0.258990397297519	-0.258990397297519	-0.258990397297519	-0.258990397297519	-0.258990397297519	-0.258990397297519	-0.258990397297519	-0.258990397297519	-0.258990397297519	-0.258990397297519	-0.258990397297519	-0.258990397297519	-0.258990397297519	-0.258990397297519	-0.258990397297519	-0.258990397297519	-0.258990397297519	-0.258990397297519	-0.258990397297519	-0.258990397297519	-0.258990397297519	-0.258990397297519	-0.258990397297519	-0.258990397297519	-0.258990397297519	-0.258990397297519	-0.258990397297519	-0.258990397297519	3.32108930778463	-0.258990397297519	-0.258990397297519	-0.258990397297519	-0.258990397297519	-0.258990397297519	-0.258990397297519	-0.258990397297519	-0.258990397297519	-0.258990397297519	-0.258990397297519	-0.258990397297519	-0.258990397297519	-0.258990397297519	-0.258990397297519	-0.258990397297519	-0.258990397297519	-0.258990397297519	-0.258990397297519	-0.258990397297519	5.7631631080629	5.0778278043746	-0.258990397297519	-0.258990397297519	-0.258990397297519	-0.258990397297519	-0.258990397297519	-0.258990397297519	-0.258990397297519	-0.258990397297519	-0.258990397297519	-0.258990397297519	-0.258990397297519	-0.258990397297519	-0.258990397297519	-0.258990397297519	-0.258990397297519	-0.258990397297519	-0.258990397297519	-0.258990397297519	-0.258990397297519	-0.258990397297519	-0.258990397297519	-0.258990397297519	-0.258990397297519	-0.258990397297519	-0.258990397297519	-0.258990397297519	-0.258990397297519	-0.258990397297519	-0.258990397297519	-0.258990397297519	-0.258990397297519	-0.258990397297519	-0.258990397297519	-0.258990397297519	-0.258990397297519	4.32417548150495	-0.258990397297519	-0.258990397297519	-0.258990397297519	-0.258990397297519	4.1766638479213	-0.258990397297519	-0.258990397297519	-0.258990397297519	-0.258990397297519	-0.258990397297519	-0.258990397297519	-0.258990397297519	-0.258990397297519	-0.258990397297519	-0.258990397297519	3.91067294338273	-0.258990397297519	-0.258990397297519	-0.258990397297519	-0.258990397297519	-0.258990397297519	4.84793122073117	-0.258990397297519	-0.258990397297519	-0.258990397297519	7.30939462210698	-0.258990397297519	-0.258990397297519	-0.258990397297519	-0.258990397297519	-0.258990397297519	-0.258990397297519	4.63812498805858	-0.258990397297519	-0.258990397297519	5.10412911024177	4.11065228266339	4.2279686491824	-0.258990397297519	-0.258990397297519	-0.258990397297519	4.00412711261777	-0.258990397297519	-0.258990397297519	6.15727914448804	-0.258990397297519	-0.258990397297519	-0.258990397297519	-0.258990397297519	-0.258990397297519	-0.258990397297519	-0.258990397297519	-0.258990397297519	-0.258990397297519	-0.258990397297519	-0.258990397297519	-0.258990397297519	-0.258990397297519	-0.258990397297519	-0.258990397297519	-0.258990397297519	-0.258990397297519	-0.258990397297519	-0.258990397297519	-0.258990397297519	-0.258990397297519	5.07521569166927	-0.258990397297519	-0.258990397297519	-0.258990397297519	-0.258990397297519	-0.258990397297519	-0.258990397297519	-0.258990397297519	-0.258990397297519	-0.258990397297519	-0.258990397297519	-0.258990397297519	-0.258990397297519	-0.258990397297519	-0.258990397297519	-0.258990397297519	-0.258990397297519	-0.258990397297519	-0.258990397297519	-0.258990397297519	-0.258990397297519	-0.258990397297519	-0.258990397297519	-0.258990397297519	-0.258990397297519	-0.258990397297519	3.54581239096335	-0.258990397297519	-0.258990397297519	-0.258990397297519	-0.258990397297519	-0.258990397297519	-0.258990397297519	-0.258990397297519	-0.258990397297519	-0.258990397297519	-0.258990397297519	-0.258990397297519	5.35826170413329	-0.258990397297519	-0.258990397297519	-0.258990397297519	-0.258990397297519	-0.258990397297519	-0.258990397297519	-0.258990397297519	-0.258990397297519	-0.258990397297519	-0.258990397297519	-0.258990397297519	3.87869634064032	-0.258990397297519	-0.258990397297519	-0.258990397297519	-0.258990397297519	-0.258990397297519	-0.258990397297519	-0.258990397297519	-0.258990397297519	-0.258990397297519	-0.258990397297519	-0.258990397297519	-0.258990397297519	-0.258990397297519	-0.258990397297519	-0.258990397297519	-0.258990397297519	-0.258990397297519	-0.258990397297519	-0.258990397297519	-0.258990397297519	-0.258990397297519	-0.258990397297519	-0.258990397297519	-0.258990397297519	-0.258990397297519	-0.258990397297519	-0.258990397297519	-0.258990397297519	-0.258990397297519	-0.258990397297519	-0.258990397297519	4.90365354522135	-0.258990397297519	-0.258990397297519	-0.258990397297519	-0.258990397297519	-0.258990397297519	-0.258990397297519	-0.258990397297519	-0.258990397297519	-0.258990397297519	-0.258990397297519	-0.258990397297519	-0.258990397297519	-0.258990397297519	-0.258990397297519	-0.258990397297519	-0.258990397297519	3.23644654795123	-0.258990397297519	-0.258990397297519	-0.258990397297519	-0.258990397297519	-0.258990397297519	5.0466952116663	-0.258990397297519	-0.258990397297519	-0.258990397297519	-0.258990397297519	-0.258990397297519	-0.258990397297519	4.88213385353348	-0.258990397297519	-0.258990397297519	4.52743722601098	-0.258990397297519	-0.258990397297519	-0.258990397297519	-0.258990397297519	4.78006724286396	-0.258990397297519	-0.258990397297519	-0.258990397297519	-0.258990397297519	-0.258990397297519	-0.258990397297519	-0.258990397297519	-0.258990397297519	-0.258990397297519	-0.258990397297519	-0.258990397297519	2.68758931106953	-0.258990397297519	-0.258990397297519	-0.258990397297519	-0.258990397297519	-0.258990397297519	-0.258990397297519	-0.258990397297519	-0.258990397297519	-0.258990397297519	-0.258990397297519	-0.258990397297519	-0.258990397297519	-0.258990397297519	-0.258990397297519	-0.258990397297519	-0.258990397297519	-0.258990397297519	-0.258990397297519	-0.258990397297519	-0.258990397297519	-0.258990397297519	-0.258990397297519	-0.258990397297519	-0.258990397297519	-0.258990397297519	-0.258990397297519	-0.258990397297519	-0.258990397297519	-0.258990397297519	-0.258990397297519	-0.258990397297519	-0.258990397297519	-0.258990397297519	-0.258990397297519	-0.258990397297519	-0.258990397297519	-0.258990397297519	-0.258990397297519	-0.258990397297519	-0.258990397297519	-0.258990397297519	-0.258990397297519	-0.258990397297519	-0.258990397297519	-0.258990397297519	-0.258990397297519	-0.258990397297519	-0.258990397297519	-0.258990397297519	-0.258990397297519	-0.258990397297519	-0.258990397297519	-0.258990397297519	-0.258990397297519	-0.258990397297519	-0.258990397297519	-0.258990397297519	-0.258990397297519	-0.258990397297519	2.76608045409795	2.6130794776905	-0.258990397297519	-0.258990397297519	-0.258990397297519	-0.258990397297519	-0.258990397297519	-0.258990397297519	-0.258990397297519	-0.258990397297519	-0.258990397297519	-0.258990397297519	-0.258990397297519	-0.258990397297519	-0.258990397297519	-0.258990397297519	-0.258990397297519	-0.258990397297519	3.7800953224466	-0.258990397297519	-0.258990397297519	-0.258990397297519	-0.258990397297519	-0.258990397297519	-0.258990397297519	-0.258990397297519	-0.258990397297519	-0.258990397297519	-0.258990397297519	-0.258990397297519	-0.258990397297519	-0.258990397297519	-0.258990397297519	-0.258990397297519	-0.258990397297519	-0.258990397297519	-0.258990397297519	-0.258990397297519	-0.258990397297519	-0.258990397297519	-0.258990397297519	-0.258990397297519	-0.258990397297519	-0.258990397297519	-0.258990397297519	-0.258990397297519	-0.258990397297519	5.7775381471462	3.78409487715146	-0.258990397297519	-0.258990397297519	-0.258990397297519	-0.258990397297519	-0.258990397297519	-0.258990397297519	-0.258990397297519	-0.258990397297519	-0.258990397297519	-0.258990397297519	-0.258990397297519	-0.258990397297519	-0.258990397297519	-0.258990397297519	-0.258990397297519	-0.258990397297519	-0.258990397297519	-0.258990397297519	-0.258990397297519	-0.258990397297519	-0.258990397297519	-0.258990397297519	-0.258990397297519	-0.258990397297519	-0.258990397297519	-0.258990397297519	-0.258990397297519	-0.258990397297519	-0.258990397297519	-0.258990397297519	-0.258990397297519	-0.258990397297519	4.81199190860767	4.10107014087295	-0.258990397297519	-0.258990397297519	-0.258990397297519	-0.258990397297519	-0.258990397297519	-0.258990397297519	-0.258990397297519	-0.258990397297519	-0.258990397297519	-0.258990397297519	-0.258990397297519	-0.258990397297519	-0.258990397297519	-0.258990397297519	-0.258990397297519	-0.258990397297519	-0.258990397297519	-0.258990397297519	-0.258990397297519	-0.258990397297519	-0.258990397297519	-0.258990397297519	-0.258990397297519	-0.258990397297519	-0.258990397297519	-0.258990397297519	-0.258990397297519	-0.258990397297519	-0.258990397297519	-0.258990397297519	-0.258990397297519	-0.258990397297519	-0.258990397297519	-0.258990397297519	-0.258990397297519	-0.258990397297519	-0.258990397297519	-0.258990397297519	-0.258990397297519	3.78810362530025	-0.258990397297519	-0.258990397297519	-0.258990397297519	-0.258990397297519	-0.258990397297519	-0.258990397297519	-0.258990397297519	-0.258990397297519	-0.258990397297519	-0.258990397297519	-0.258990397297519	-0.258990397297519	-0.258990397297519	-0.258990397297519	-0.258990397297519	-0.258990397297519	-0.258990397297519	-0.258990397297519	-0.258990397297519	-0.258990397297519	-0.258990397297519	-0.258990397297519	-0.258990397297519	-0.258990397297519	-0.258990397297519	-0.258990397297519	-0.258990397297519	-0.258990397297519	-0.258990397297519	-0.258990397297519	-0.258990397297519	-0.258990397297519	-0.258990397297519	-0.258990397297519	-0.258990397297519	5.3110797104567	-0.258990397297519	-0.258990397297519	-0.258990397297519	-0.258990397297519	-0.258990397297519	-0.258990397297519	-0.258990397297519	-0.258990397297519	-0.258990397297519	-0.258990397297519	-0.258990397297519	-0.258990397297519	-0.258990397297519	-0.258990397297519	-0.258990397297519	-0.258990397297519	5.51108649810798	-0.258990397297519	-0.258990397297519	-0.258990397297519	-0.258990397297519	-0.258990397297519	-0.258990397297519	-0.258990397297519	-0.258990397297519	-0.258990397297519	-0.258990397297519	-0.258990397297519	-0.258990397297519	-0.258990397297519	-0.258990397297519	-0.258990397297519	-0.258990397297519	-0.258990397297519	-0.258990397297519	-0.258990397297519	-0.258990397297519	-0.258990397297519	-0.258990397297519	-0.258990397297519	3.87096662418215	-0.258990397297519	-0.258990397297519	4.02922376351001	-0.258990397297519	-0.258990397297519	-0.258990397297519	2.49421501424519	-0.258990397297519	-0.258990397297519	-0.258990397297519	-0.258990397297519	-0.258990397297519	-0.258990397297519	-0.258990397297519	-0.258990397297519	-0.258990397297519	-0.258990397297519	-0.258990397297519	-0.258990397297519	4.43023386440804	-0.258990397297519	-0.258990397297519	-0.258990397297519	-0.258990397297519	-0.258990397297519	-0.258990397297519	-0.258990397297519	4.67214372566005	-0.258990397297519	-0.258990397297519	-0.258990397297519	-0.258990397297519	-0.258990397297519	-0.258990397297519	-0.258990397297519	-0.258990397297519	-0.258990397297519	-0.258990397297519	-0.258990397297519	-0.258990397297519	-0.258990397297519	-0.258990397297519	-0.258990397297519	-0.258990397297519	-0.258990397297519	-0.258990397297519	-0.258990397297519	-0.258990397297519	-0.258990397297519	-0.258990397297519	-0.258990397297519	-0.258990397297519	-0.258990397297519	-0.258990397297519	-0.258990397297519	-0.258990397297519	-0.258990397297519	6.20458682234276	-0.258990397297519	-0.258990397297519	4.97580779871132	-0.258990397297519	-0.258990397297519	-0.258990397297519	-0.258990397297519	-0.258990397297519	-0.258990397297519	-0.258990397297519	-0.258990397297519	-0.258990397297519	-0.258990397297519	-0.258990397297519	-0.258990397297519	-0.258990397297519	-0.258990397297519	-0.258990397297519	-0.258990397297519	3.67922161624189	-0.258990397297519	-0.258990397297519	-0.258990397297519	-0.258990397297519	-0.258990397297519	-0.258990397297519	-0.258990397297519	-0.258990397297519	-0.258990397297519	-0.258990397297519	-0.258990397297519	-0.258990397297519	-0.258990397297519	-0.258990397297519	-0.258990397297519	-0.258990397297519	-0.258990397297519	-0.258990397297519	-0.258990397297519	-0.258990397297519	-0.258990397297519	-0.258990397297519	-0.258990397297519	-0.258990397297519	-0.258990397297519	-0.258990397297519	-0.258990397297519	-0.258990397297519	-0.258990397297519	-0.258990397297519	-0.258990397297519	-0.258990397297519	-0.258990397297519	-0.258990397297519	-0.258990397297519	-0.258990397297519	-0.258990397297519	-0.258990397297519	-0.258990397297519	-0.258990397297519	-0.258990397297519	-0.258990397297519	-0.258990397297519	-0.258990397297519	-0.258990397297519	-0.258990397297519	-0.258990397297519	-0.258990397297519	-0.258990397297519	-0.258990397297519	-0.258990397297519	4.29303069517669	-0.258990397297519	-0.258990397297519	-0.258990397297519	-0.258990397297519	-0.258990397297519	-0.258990397297519	-0.258990397297519	-0.258990397297519	-0.258990397297519	-0.258990397297519	-0.258990397297519	-0.258990397297519	-0.258990397297519	-0.258990397297519	-0.258990397297519	-0.258990397297519	-0.258990397297519	-0.258990397297519	-0.258990397297519	-0.258990397297519	-0.258990397297519	-0.258990397297519	-0.258990397297519	-0.258990397297519	5.16317377890979	4.07026858752302	6.32265905744697	5.55224302927133	3.97119685396055	3.93158828776002	-0.258990397297519	-0.258990397297519	-0.258990397297519	-0.258990397297519	-0.258990397297519	-0.258990397297519	-0.258990397297519	-0.258990397297519	-0.258990397297519	-0.258990397297519	-0.258990397297519	-0.258990397297519	-0.258990397297519	-0.258990397297519	-0.258990397297519	-0.258990397297519	-0.258990397297519	-0.258990397297519	-0.258990397297519	-0.258990397297519	-0.258990397297519	-0.258990397297519	-0.258990397297519	-0.258990397297519	-0.258990397297519	-0.258990397297519	-0.258990397297519	-0.258990397297519	-0.258990397297519	-0.258990397297519	-0.258990397297519	-0.258990397297519	-0.258990397297519	-0.258990397297519	-0.258990397297519	-0.258990397297519	-0.258990397297519	-0.258990397297519	-0.258990397297519	-0.258990397297519	-0.258990397297519	-0.258990397297519	-0.258990397297519	-0.258990397297519	-0.258990397297519	-0.258990397297519	-0.258990397297519	-0.258990397297519	-0.258990397297519	-0.258990397297519	2.2905245342616	-0.258990397297519	-0.258990397297519	-0.258990397297519	-0.258990397297519	-0.258990397297519	-0.258990397297519	-0.258990397297519	-0.258990397297519	-0.258990397297519	-0.258990397297519	-0.258990397297519	-0.258990397297519	-0.258990397297519	-0.258990397297519	-0.258990397297519	-0.258990397297519	-0.258990397297519	-0.258990397297519	-0.258990397297519	-0.258990397297519	-0.258990397297519	-0.258990397297519	-0.258990397297519	-0.258990397297519	-0.258990397297519	-0.258990397297519	-0.258990397297519	-0.258990397297519	-0.258990397297519	-0.258990397297519	-0.258990397297519	-0.258990397297519	-0.258990397297519	-0.258990397297519	-0.258990397297519	-0.258990397297519	-0.258990397297519	-0.258990397297519	-0.258990397297519	-0.258990397297519	-0.258990397297519	-0.258990397297519	-0.258990397297519	-0.258990397297519	-0.258990397297519	-0.258990397297519	-0.258990397297519	-0.258990397297519	-0.258990397297519	-0.258990397297519	-0.258990397297519	-0.258990397297519	-0.258990397297519	-0.258990397297519	-0.258990397297519	-0.258990397297519	-0.258990397297519	-0.258990397297519	-0.258990397297519	-0.258990397297519	-0.258990397297519	-0.258990397297519	-0.258990397297519	-0.258990397297519	-0.258990397297519	-0.258990397297519	-0.258990397297519	-0.258990397297519	-0.258990397297519	-0.258990397297519	-0.258990397297519	-0.258990397297519	-0.258990397297519	4.41888968757868	-0.258990397297519	-0.258990397297519	-0.258990397297519	-0.258990397297519	-0.258990397297519	-0.258990397297519	-0.258990397297519	-0.258990397297519	-0.258990397297519	-0.258990397297519	-0.258990397297519	-0.258990397297519	-0.258990397297519	-0.258990397297519	-0.258990397297519	-0.258990397297519	-0.258990397297519	-0.258990397297519	-0.258990397297519	-0.258990397297519	-0.258990397297519	-0.258990397297519	-0.258990397297519	-0.258990397297519	-0.258990397297519	-0.258990397297519	-0.258990397297519	-0.258990397297519	-0.258990397297519	-0.258990397297519	-0.258990397297519	-0.258990397297519	-0.258990397297519	-0.258990397297519	-0.258990397297519	-0.258990397297519	-0.258990397297519	-0.258990397297519	-0.258990397297519	-0.258990397297519	-0.258990397297519	-0.258990397297519	-0.258990397297519	-0.258990397297519	-0.258990397297519	-0.258990397297519	-0.258990397297519	3.54581239096335	-0.258990397297519	-0.258990397297519	-0.258990397297519	-0.258990397297519	-0.258990397297519	3.07167295387409	-0.258990397297519	-0.258990397297519	-0.258990397297519	-0.258990397297519	-0.258990397297519	-0.258990397297519	-0.258990397297519	-0.258990397297519	-0.258990397297519	-0.258990397297519	-0.258990397297519	-0.258990397297519	-0.258990397297519	-0.258990397297519	-0.258990397297519	-0.258990397297519	-0.258990397297519	4.51650474916143	-0.258990397297519	-0.258990397297519	-0.258990397297519	-0.258990397297519	-0.258990397297519	-0.258990397297519	-0.258990397297519	-0.258990397297519	-0.258990397297519	-0.258990397297519	-0.258990397297519	-0.258990397297519	-0.258990397297519	-0.258990397297519	-0.258990397297519	-0.258990397297519	-0.258990397297519	-0.258990397297519	-0.258990397297519	-0.258990397297519	-0.258990397297519	-0.258990397297519	-0.258990397297519	4.72318144945821	5.12273755408961	-0.258990397297519	-0.258990397297519	-0.258990397297519	-0.258990397297519	-0.258990397297519	-0.258990397297519	-0.258990397297519	-0.258990397297519	-0.258990397297519	-0.258990397297519	-0.258990397297519	-0.258990397297519	-0.258990397297519	-0.258990397297519	-0.258990397297519	3.96675255606594	-0.258990397297519	-0.258990397297519	-0.258990397297519	-0.258990397297519	-0.258990397297519	-0.258990397297519	-0.258990397297519	-0.258990397297519	-0.258990397297519	-0.258990397297519	-0.258990397297519	-0.258990397297519	5.55468813428761	-0.258990397297519	-0.258990397297519	-0.258990397297519	-0.258990397297519	-0.258990397297519	-0.258990397297519	-0.258990397297519	5.01475071866627	-0.258990397297519	-0.258990397297519	-0.258990397297519	-0.258990397297519	-0.258990397297519	-0.258990397297519	-0.258990397297519	-0.258990397297519	-0.258990397297519	-0.258990397297519	-0.258990397297519	-0.258990397297519	-0.258990397297519	-0.258990397297519	-0.258990397297519	-0.258990397297519	-0.258990397297519	-0.258990397297519	-0.258990397297519	-0.258990397297519	4.30631602029546	-0.258990397297519	-0.258990397297519	-0.258990397297519	-0.258990397297519	-0.258990397297519	-0.258990397297519	-0.258990397297519	-0.258990397297519	-0.258990397297519	-0.258990397297519	-0.258990397297519	-0.258990397297519	-0.258990397297519	-0.258990397297519	-0.258990397297519	-0.258990397297519	-0.258990397297519	-0.258990397297519	4.47920138664957	-0.258990397297519	-0.258990397297519	-0.258990397297519	-0.258990397297519	2.93334575168254	-0.258990397297519	-0.258990397297519	3.04777335796754	-0.258990397297519	-0.258990397297519	-0.258990397297519	-0.258990397297519	-0.258990397297519	-0.258990397297519	-0.258990397297519	-0.258990397297519	-0.258990397297519	-0.258990397297519	-0.258990397297519	-0.258990397297519	-0.258990397297519	-0.258990397297519	-0.258990397297519	-0.258990397297519	-0.258990397297519	-0.258990397297519	-0.258990397297519	-0.258990397297519	-0.258990397297519	-0.258990397297519	-0.258990397297519	4.66465241662558	-0.258990397297519	-0.258990397297519	-0.258990397297519	-0.258990397297519	-0.258990397297519	-0.258990397297519	-0.258990397297519	-0.258990397297519	-0.258990397297519	-0.258990397297519	-0.258990397297519	-0.258990397297519	-0.258990397297519	-0.258990397297519	-0.258990397297519	-0.258990397297519	-0.258990397297519	-0.258990397297519	-0.258990397297519	-0.258990397297519	-0.258990397297519	-0.258990397297519	-0.258990397297519	2.97991290973305	-0.258990397297519	-0.258990397297519	-0.258990397297519	-0.258990397297519	-0.258990397297519	-0.258990397297519	-0.258990397297519	-0.258990397297519	-0.258990397297519	-0.258990397297519	-0.258990397297519	-0.258990397297519	-0.258990397297519	-0.258990397297519	-0.258990397297519	-0.258990397297519	-0.258990397297519	-0.258990397297519	2.01053665330058	-0.258990397297519	-0.258990397297519	-0.258990397297519	-0.258990397297519	-0.258990397297519	-0.258990397297519	-0.258990397297519	-0.258990397297519	-0.258990397297519	-0.258990397297519	-0.258990397297519	-0.258990397297519	-0.258990397297519	-0.258990397297519	-0.258990397297519	-0.258990397297519	-0.258990397297519	-0.258990397297519	-0.258990397297519	-0.258990397297519	-0.258990397297519	-0.258990397297519	-0.258990397297519	-0.258990397297519	-0.258990397297519	-0.258990397297519	2.56632719490481	-0.258990397297519	-0.258990397297519	-0.258990397297519	-0.258990397297519	-0.258990397297519	-0.258990397297519	-0.258990397297519	-0.258990397297519	-0.258990397297519	-0.258990397297519	-0.258990397297519	-0.258990397297519	-0.258990397297519	-0.258990397297519	-0.258990397297519	-0.258990397297519	-0.258990397297519	-0.258990397297519	-0.258990397297519	-0.258990397297519	-0.258990397297519	-0.258990397297519	-0.258990397297519	-0.258990397297519	-0.258990397297519	-0.258990397297519	-0.258990397297519	-0.258990397297519	-0.258990397297519	-0.258990397297519	-0.258990397297519	-0.258990397297519	-0.258990397297519	-0.258990397297519	-0.258990397297519	-0.258990397297519	-0.258990397297519	-0.258990397297519	-0.258990397297519	-0.258990397297519	-0.258990397297519	-0.258990397297519	-0.258990397297519	-0.258990397297519	-0.258990397297519	-0.258990397297519	-0.258990397297519	-0.258990397297519	-0.258990397297519	-0.258990397297519	-0.258990397297519	-0.258990397297519	-0.258990397297519	-0.258990397297519	-0.258990397297519	-0.258990397297519	-0.258990397297519	-0.258990397297519	-0.258990397297519	-0.258990397297519	-0.258990397297519	-0.258990397297519	-0.258990397297519	-0.258990397297519	-0.258990397297519	-0.258990397297519	-0.258990397297519	-0.258990397297519	5.18231158430407	-0.258990397297519	-0.258990397297519	-0.258990397297519	-0.258990397297519	-0.258990397297519	-0.258990397297519	-0.258990397297519	-0.258990397297519	-0.258990397297519	5.76137267679746	-0.258990397297519	-0.258990397297519	-0.258990397297519	-0.258990397297519	-0.258990397297519	-0.258990397297519	-0.258990397297519	3.24895262271886	-0.258990397297519	-0.258990397297519	-0.258990397297519	-0.258990397297519	-0.258990397297519	-0.258990397297519	-0.258990397297519	-0.258990397297519	-0.258990397297519	-0.258990397297519	-0.258990397297519	-0.258990397297519	-0.258990397297519	-0.258990397297519	-0.258990397297519	-0.258990397297519	-0.258990397297519	-0.258990397297519	-0.258990397297519	-0.258990397297519	-0.258990397297519	-0.258990397297519	-0.258990397297519	-0.258990397297519	-0.258990397297519	-0.258990397297519	-0.258990397297519	3.9801184593898	-0.258990397297519	-0.258990397297519	-0.258990397297519	-0.258990397297519	-0.258990397297519	3.37611814011281	-0.258990397297519	3.38030933462748	-0.258990397297519	-0.258990397297519	-0.258990397297519	-0.258990397297519	2.73067794192853	-0.258990397297519	-0.258990397297519	-0.258990397297519	-0.258990397297519	-0.258990397297519	-0.258990397297519	-0.258990397297519	-0.258990397297519	4.01093731514455	-0.258990397297519	-0.258990397297519	-0.258990397297519	-0.258990397297519	-0.258990397297519	-0.258990397297519	-0.258990397297519	-0.258990397297519	-0.258990397297519	-0.258990397297519	-0.258990397297519	-0.258990397297519	-0.258990397297519	-0.258990397297519	3.42014004703033	-0.258990397297519	-0.258990397297519	-0.258990397297519	-0.258990397297519	-0.258990397297519	-0.258990397297519	-0.258990397297519	-0.258990397297519	-0.258990397297519	-0.258990397297519	-0.258990397297519	-0.258990397297519	-0.258990397297519	-0.258990397297519	-0.258990397297519	-0.258990397297519	-0.258990397297519	-0.258990397297519	-0.258990397297519	-0.258990397297519	-0.258990397297519	-0.258990397297519	-0.258990397297519	-0.258990397297519	-0.258990397297519	-0.258990397297519	-0.258990397297519	-0.258990397297519	-0.258990397297519	-0.258990397297519	-0.258990397297519	-0.258990397297519	-0.258990397297519	-0.258990397297519	-0.258990397297519	-0.258990397297519	-0.258990397297519	-0.258990397297519	-0.258990397297519	-0.258990397297519	-0.258990397297519	-0.258990397297519	-0.258990397297519	-0.258990397297519	-0.258990397297519	-0.258990397297519	-0.258990397297519	-0.258990397297519	-0.258990397297519	-0.258990397297519	-0.258990397297519	-0.258990397297519	-0.258990397297519	-0.258990397297519	-0.258990397297519	-0.258990397297519	-0.258990397297519	-0.258990397297519	-0.258990397297519	-0.258990397297519	-0.258990397297519	-0.258990397297519	-0.258990397297519	-0.258990397297519	-0.258990397297519	-0.258990397297519	4.11787171484434	-0.258990397297519	-0.258990397297519	-0.258990397297519	-0.258990397297519	-0.258990397297519	-0.258990397297519	-0.258990397297519	4.76204770805274	-0.258990397297519	-0.258990397297519	-0.258990397297519	-0.258990397297519	-0.258990397297519	-0.258990397297519	-0.258990397297519	-0.258990397297519	-0.258990397297519	-0.258990397297519	-0.258990397297519	-0.258990397297519	-0.258990397297519	-0.258990397297519	-0.258990397297519	-0.258990397297519	-0.258990397297519	-0.258990397297519	-0.258990397297519	-0.258990397297519	-0.258990397297519	-0.258990397297519	-0.258990397297519	-0.258990397297519	-0.258990397297519	-0.258990397297519	-0.258990397297519	-0.258990397297519	-0.258990397297519	-0.258990397297519	-0.258990397297519	-0.258990397297519	-0.258990397297519	-0.258990397297519	-0.258990397297519	-0.258990397297519	-0.258990397297519	-0.258990397297519	-0.258990397297519	-0.258990397297519	-0.258990397297519	-0.258990397297519	-0.258990397297519	-0.258990397297519	-0.258990397297519	-0.258990397297519	-0.258990397297519	-0.258990397297519	-0.258990397297519	-0.258990397297519	-0.258990397297519	-0.258990397297519	-0.258990397297519	-0.258990397297519	-0.258990397297519	-0.258990397297519	-0.258990397297519	-0.258990397297519	-0.258990397297519	-0.258990397297519	-0.258990397297519	-0.258990397297519	-0.258990397297519	-0.258990397297519	4.41512304677275	-0.258990397297519	-0.258990397297519	-0.258990397297519	-0.258990397297519	-0.258990397297519	-0.258990397297519	-0.258990397297519	-0.258990397297519	-0.258990397297519	-0.258990397297519	-0.258990397297519	-0.258990397297519	-0.258990397297519	-0.258990397297519	-0.258990397297519	-0.258990397297519	-0.258990397297519	-0.258990397297519	-0.258990397297519	-0.258990397297519	-0.258990397297519	-0.258990397297519	-0.258990397297519	-0.258990397297519	-0.258990397297519	-0.258990397297519	-0.258990397297519	-0.258990397297519	-0.258990397297519	-0.258990397297519	-0.258990397297519	-0.258990397297519	-0.258990397297519	-0.258990397297519	-0.258990397297519	-0.258990397297519	-0.258990397297519	-0.258990397297519	-0.258990397297519	-0.258990397297519	-0.258990397297519	-0.258990397297519	-0.258990397297519	-0.258990397297519	-0.258990397297519	-0.258990397297519	-0.258990397297519	-0.258990397297519	-0.258990397297519	-0.258990397297519	-0.258990397297519	-0.258990397297519	-0.258990397297519	-0.258990397297519	-0.258990397297519	-0.258990397297519	-0.258990397297519	-0.258990397297519	-0.258990397297519	-0.258990397297519	-0.258990397297519	-0.258990397297519	-0.258990397297519	-0.258990397297519	-0.258990397297519	-0.258990397297519	-0.258990397297519	-0.258990397297519	-0.258990397297519	-0.258990397297519	-0.258990397297519	-0.258990397297519	-0.258990397297519	-0.258990397297519	-0.258990397297519	-0.258990397297519	-0.258990397297519	-0.258990397297519	-0.258990397297519	-0.258990397297519	-0.258990397297519	3.58100027178416	-0.258990397297519	-0.258990397297519	-0.258990397297519	-0.258990397297519	-0.258990397297519	-0.258990397297519	-0.258990397297519	-0.258990397297519	3.25040208868817	-0.258990397297519	-0.258990397297519	-0.258990397297519	-0.258990397297519	-0.258990397297519	2.24422195105652	-0.258990397297519	4.14703481395828	-0.258990397297519	-0.258990397297519	-0.258990397297519	-0.258990397297519	-0.258990397297519	-0.258990397297519	-0.258990397297519	-0.258990397297519	-0.258990397297519	-0.258990397297519	-0.258990397297519	-0.258990397297519	-0.258990397297519	-0.258990397297519	-0.258990397297519	-0.258990397297519	-0.258990397297519	-0.258990397297519	-0.258990397297519	4.01701236707553	-0.258990397297519	-0.258990397297519	-0.258990397297519	-0.258990397297519	-0.258990397297519	-0.258990397297519	-0.258990397297519	-0.258990397297519	-0.258990397297519	-0.258990397297519	-0.258990397297519	-0.258990397297519	-0.258990397297519	-0.258990397297519	-0.258990397297519	-0.258990397297519	-0.258990397297519	-0.258990397297519	-0.258990397297519	-0.258990397297519	-0.258990397297519	-0.258990397297519	-0.258990397297519	-0.258990397297519	-0.258990397297519	-0.258990397297519	-0.258990397297519	-0.258990397297519	-0.258990397297519	-0.258990397297519	-0.258990397297519	-0.258990397297519	-0.258990397297519	-0.258990397297519	-0.258990397297519	-0.258990397297519	-0.258990397297519	-0.258990397297519	-0.258990397297519	-0.258990397297519	-0.258990397297519	-0.258990397297519	-0.258990397297519	-0.258990397297519	-0.258990397297519	-0.258990397297519	-0.258990397297519	2.76052118494379	-0.258990397297519	3.52906728236125	3.59707906485751	-0.258990397297519	-0.258990397297519	-0.258990397297519	3.25378940326162	-0.258990397297519	3.58100027178416	-0.258990397297519	-0.258990397297519	-0.258990397297519	3.45821789937015	3.39400647700701	4.52993040562733	3.03009633753435	2.92164173436813	2.54459409629622	-0.258990397297519	-0.258990397297519	-0.258990397297519	-0.258990397297519	-0.258990397297519	-0.258990397297519	-0.258990397297519	-0.258990397297519	-0.258990397297519	-0.258990397297519	-0.258990397297519	-0.258990397297519	-0.258990397297519	-0.258990397297519	-0.258990397297519	-0.258990397297519	-0.258990397297519	-0.258990397297519	-0.258990397297519	-0.258990397297519	-0.258990397297519	-0.258990397297519	-0.258990397297519	-0.258990397297519	-0.258990397297519	3.34862426439162	-0.258990397297519	-0.258990397297519	-0.258990397297519	-0.258990397297519	-0.258990397297519	-0.258990397297519	-0.258990397297519	3.08941540903901	2.65992650868059	-0.258990397297519	-0.258990397297519	-0.258990397297519	-0.258990397297519	-0.258990397297519	-0.258990397297519	-0.258990397297519	-0.258990397297519	-0.258990397297519	-0.258990397297519	-0.258990397297519	-0.258990397297519	-0.258990397297519	-0.258990397297519	-0.258990397297519	-0.258990397297519	-0.258990397297519	-0.258990397297519	3.85978328917363	-0.258990397297519	-0.258990397297519	-0.258990397297519	-0.258990397297519	-0.258990397297519	-0.258990397297519	-0.258990397297519	-0.258990397297519	-0.258990397297519	3.67483096163765	-0.258990397297519	4.81141740497561	2.7664286496126	3.42714469563507	-0.258990397297519	-0.258990397297519	3.36776836588852	2.96662754984074	-0.258990397297519	3.26545893428526	-0.258990397297519	3.34195192935863	-0.258990397297519	-0.258990397297519	-0.258990397297519	-0.258990397297519	-0.258990397297519	-0.258990397297519	-0.258990397297519	-0.258990397297519	-0.258990397297519	-0.258990397297519	-0.258990397297519	-0.258990397297519	-0.258990397297519	-0.258990397297519	-0.258990397297519	-0.258990397297519	-0.258990397297519	-0.258990397297519	-0.258990397297519	-0.258990397297519	-0.258990397297519	-0.258990397297519	-0.258990397297519	-0.258990397297519	-0.258990397297519	-0.258990397297519	-0.258990397297519	-0.258990397297519	-0.258990397297519	-0.258990397297519	-0.258990397297519	-0.258990397297519	-0.258990397297519	-0.258990397297519	-0.258990397297519	-0.258990397297519	-0.258990397297519	-0.258990397297519	-0.258990397297519	-0.258990397297519	-0.258990397297519	-0.258990397297519	-0.258990397297519	-0.258990397297519	-0.258990397297519	-0.258990397297519	-0.258990397297519	-0.258990397297519	-0.258990397297519	-0.258990397297519	-0.258990397297519	-0.258990397297519	-0.258990397297519	5.67534942227038	5.45115302258388	4.63601797265163	3.95495446530944	-0.258990397297519	-0.258990397297519	-0.258990397297519	-0.258990397297519	-0.258990397297519	-0.258990397297519	-0.258990397297519	-0.258990397297519	-0.258990397297519	-0.258990397297519	-0.258990397297519	-0.258990397297519	-0.258990397297519	-0.258990397297519	-0.258990397297519	-0.258990397297519	-0.258990397297519	-0.258990397297519	-0.258990397297519	-0.258990397297519	-0.258990397297519	-0.258990397297519	-0.258990397297519	-0.258990397297519	-0.258990397297519	-0.258990397297519	-0.258990397297519	-0.258990397297519	4.95845722533315	-0.258990397297519	-0.258990397297519	-0.258990397297519	-0.258990397297519	-0.258990397297519	-0.258990397297519	-0.258990397297519	-0.258990397297519	-0.258990397297519	-0.258990397297519	5.92079018092708	-0.258990397297519	-0.258990397297519	-0.258990397297519	-0.258990397297519	-0.258990397297519	-0.258990397297519	-0.258990397297519	-0.258990397297519	-0.258990397297519	-0.258990397297519	-0.258990397297519	-0.258990397297519	-0.258990397297519	-0.258990397297519	-0.258990397297519	-0.258990397297519	-0.258990397297519	-0.258990397297519	-0.258990397297519	-0.258990397297519	-0.258990397297519	-0.258990397297519	-0.258990397297519	-0.258990397297519	-0.258990397297519	-0.258990397297519	-0.258990397297519	-0.258990397297519	-0.258990397297519	-0.258990397297519	-0.258990397297519	-0.258990397297519	-0.258990397297519	-0.258990397297519	-0.258990397297519	-0.258990397297519	-0.258990397297519	-0.258990397297519	-0.258990397297519	-0.258990397297519	-0.258990397297519	-0.258990397297519	-0.258990397297519	-0.258990397297519	-0.258990397297519	-0.258990397297519	3.80964036256866	3.80558197599497	-0.258990397297519	-0.258990397297519	-0.258990397297519	-0.258990397297519	-0.258990397297519	4.49188302711875	3.46097201963685	-0.258990397297519	3.55979880892683	5.90452468617356	-0.258990397297519	3.62787515031449	-0.258990397297519	-0.258990397297519	-0.258990397297519	-0.258990397297519	-0.258990397297519	-0.258990397297519	-0.258990397297519	-0.258990397297519	-0.258990397297519	-0.258990397297519	-0.258990397297519	-0.258990397297519	-0.258990397297519	-0.258990397297519	-0.258990397297519	-0.258990397297519	-0.258990397297519	-0.258990397297519	4.03689772348821	-0.258990397297519	-0.258990397297519	-0.258990397297519	-0.258990397297519	3.42283057157291	-0.258990397297519	-0.258990397297519	-0.258990397297519	-0.258990397297519	-0.258990397297519	-0.258990397297519	-0.258990397297519	-0.258990397297519	-0.258990397297519	-0.258990397297519	-0.258990397297519	-0.258990397297519	-0.258990397297519	-0.258990397297519	-0.258990397297519	-0.258990397297519	5.39737002539151	4.26760681864477	4.30631602029546	-0.258990397297519	-0.258990397297519	-0.258990397297519	-0.258990397297519	-0.258990397297519	-0.258990397297519	-0.258990397297519	-0.258990397297519	-0.258990397297519	-0.258990397297519	-0.258990397297519	-0.258990397297519	3.26741231860265	-0.258990397297519	4.53142783576997	-0.258990397297519	-0.258990397297519	-0.258990397297519	-0.258990397297519	4.14051430228025	-0.258990397297519	3.76286929364189	-0.258990397297519	-0.258990397297519	-0.258990397297519	3.66982684496665	-0.258990397297519	-0.258990397297519	-0.258990397297519	-0.258990397297519	3.09421134950766	2.93138850452764	3.65924156310032	-0.258990397297519	4.9090688435212	-0.258990397297519	2.68594633753792	-0.258990397297519	-0.258990397297519	-0.258990397297519	-0.258990397297519	-0.258990397297519	-0.258990397297519	-0.258990397297519	-0.258990397297519	-0.258990397297519	-0.258990397297519	-0.258990397297519	-0.258990397297519	-0.258990397297519	-0.258990397297519	-0.258990397297519	-0.258990397297519	-0.258990397297519	-0.258990397297519	-0.258990397297519	-0.258990397297519	-0.258990397297519	-0.258990397297519	-0.258990397297519	-0.258990397297519	-0.258990397297519	-0.258990397297519	-0.258990397297519	3.99960115380387	-0.258990397297519	-0.258990397297519	-0.258990397297519	-0.258990397297519	-0.258990397297519	-0.258990397297519	-0.258990397297519	-0.258990397297519	-0.258990397297519	-0.258990397297519	-0.258990397297519	-0.258990397297519	-0.258990397297519	-0.258990397297519	-0.258990397297519	-0.258990397297519	-0.258990397297519	-0.258990397297519	-0.258990397297519	-0.258990397297519	-0.258990397297519	-0.258990397297519	-0.258990397297519	-0.258990397297519	-0.258990397297519	-0.258990397297519	3.73929649703231	-0.258990397297519	-0.258990397297519	-0.258990397297519	-0.258990397297519	-0.258990397297519	-0.258990397297519	-0.258990397297519	-0.258990397297519	-0.258990397297519	-0.258990397297519	-0.258990397297519	-0.258990397297519	3.63459161357533	-0.258990397297519	-0.258990397297519	-0.258990397297519	-0.258990397297519	-0.258990397297519	-0.258990397297519	-0.258990397297519	-0.258990397297519	-0.258990397297519	-0.258990397297519	-0.258990397297519	-0.258990397297519	-0.258990397297519	-0.258990397297519	-0.258990397297519	-0.258990397297519	-0.258990397297519	-0.258990397297519	-0.258990397297519	3.76881286705442	-0.258990397297519	-0.258990397297519	-0.258990397297519	-0.258990397297519	-0.258990397297519	-0.258990397297519	-0.258990397297519	-0.258990397297519	-0.258990397297519	-0.258990397297519	-0.258990397297519	-0.258990397297519	-0.258990397297519	-0.258990397297519	-0.258990397297519	-0.258990397297519	-0.258990397297519	-0.258990397297519	-0.258990397297519	-0.258990397297519	-0.258990397297519	-0.258990397297519	-0.258990397297519	-0.258990397297519	-0.258990397297519	-0.258990397297519	-0.258990397297519	-0.258990397297519	-0.258990397297519	1.60610015766628	-0.258990397297519	-0.258990397297519	-0.258990397297519	-0.258990397297519	-0.258990397297519	-0.258990397297519	-0.258990397297519	-0.258990397297519	-0.258990397297519	-0.258990397297519	-0.258990397297519	-0.258990397297519	-0.258990397297519	-0.258990397297519	-0.258990397297519	-0.258990397297519	-0.258990397297519	-0.258990397297519	-0.258990397297519	-0.258990397297519	-0.258990397297519	-0.258990397297519	-0.258990397297519	-0.258990397297519	-0.258990397297519	-0.258990397297519	-0.258990397297519	-0.258990397297519	-0.258990397297519	-0.258990397297519	-0.258990397297519	-0.258990397297519	-0.258990397297519	-0.258990397297519	-0.258990397297519	-0.258990397297519	-0.258990397297519	-0.258990397297519	-0.258990397297519	-0.258990397297519	-0.258990397297519	-0.258990397297519	-0.258990397297519	-0.258990397297519	-0.258990397297519	4.24423993238409	-0.258990397297519	-0.258990397297519	-0.258990397297519	-0.258990397297519	-0.258990397297519	-0.258990397297519	-0.258990397297519	-0.258990397297519	-0.258990397297519	-0.258990397297519	-0.258990397297519	-0.258990397297519	-0.258990397297519	-0.258990397297519	-0.258990397297519	-0.258990397297519	-0.258990397297519	-0.258990397297519	-0.258990397297519	-0.258990397297519	-0.258990397297519	-0.258990397297519	-0.258990397297519	-0.258990397297519	4.1683860920957	3.67107650036615	-0.258990397297519	-0.258990397297519	-0.258990397297519	-0.258990397297519	-0.258990397297519	-0.258990397297519	-0.258990397297519	-0.258990397297519	-0.258990397297519	-0.258990397297519	-0.258990397297519	-0.258990397297519	-0.258990397297519	-0.258990397297519	-0.258990397297519	-0.258990397297519	-0.258990397297519	-0.258990397297519	-0.258990397297519	-0.258990397297519	-0.258990397297519	-0.258990397297519	-0.258990397297519	-0.258990397297519	-0.258990397297519	-0.258990397297519	-0.258990397297519	-0.258990397297519	-0.258990397297519	-0.258990397297519	-0.258990397297519	-0.258990397297519	-0.258990397297519	-0.258990397297519	4.99330467421108	-0.258990397297519	-0.258990397297519	-0.258990397297519	-0.258990397297519	-0.258990397297519	5.15502445850046	-0.258990397297519	3.42498620281598	3.31352444626278	3.41584445691067	-0.258990397297519	-0.258990397297519	-0.258990397297519	-0.258990397297519	-0.258990397297519	-0.258990397297519	-0.258990397297519	-0.258990397297519	-0.258990397297519	-0.258990397297519	-0.258990397297519	-0.258990397297519	-0.258990397297519	-0.258990397297519	-0.258990397297519	-0.258990397297519	-0.258990397297519	-0.258990397297519	-0.258990397297519	-0.258990397297519	-0.258990397297519	-0.258990397297519	-0.258990397297519	-0.258990397297519	-0.258990397297519	-0.258990397297519	-0.258990397297519	-0.258990397297519	-0.258990397297519	-0.258990397297519	-0.258990397297519	-0.258990397297519	-0.258990397297519	-0.258990397297519	-0.258990397297519	-0.258990397297519	-0.258990397297519	-0.258990397297519	-0.258990397297519	-0.258990397297519	-0.258990397297519	-0.258990397297519	-0.258990397297519	-0.258990397297519	-0.258990397297519	3.37611814011281	-0.258990397297519	-0.258990397297519	-0.258990397297519	4.10186675159116	-0.258990397297519	-0.258990397297519	-0.258990397297519	-0.258990397297519	3.70708074403552	-0.258990397297519	-0.258990397297519	-0.258990397297519	-0.258990397297519	-0.258990397297519	-0.258990397297519	-0.258990397297519	-0.258990397297519	-0.258990397297519	-0.258990397297519	2.91311857568457	-0.258990397297519	-0.258990397297519	-0.258990397297519	-0.258990397297519	-0.258990397297519	-0.258990397297519	-0.258990397297519	-0.258990397297519	-0.258990397297519	-0.258990397297519	-0.258990397297519	-0.258990397297519	3.91282527567399	-0.258990397297519	-0.258990397297519	-0.258990397297519	-0.258990397297519	3.65119106749493	-0.258990397297519	-0.258990397297519	-0.258990397297519	-0.258990397297519	-0.258990397297519	-0.258990397297519	-0.258990397297519	-0.258990397297519	-0.258990397297519	-0.258990397297519	-0.258990397297519	-0.258990397297519	-0.258990397297519	-0.258990397297519	-0.258990397297519	-0.258990397297519	-0.258990397297519	-0.258990397297519	3.44070050309407	-0.258990397297519	-0.258990397297519	-0.258990397297519	2.61525854332962	-0.258990397297519	-0.258990397297519	-0.258990397297519	-0.258990397297519	-0.258990397297519	-0.258990397297519	-0.258990397297519	-0.258990397297519	-0.258990397297519	-0.258990397297519	-0.258990397297519	-0.258990397297519	-0.258990397297519	-0.258990397297519	-0.258990397297519	-0.258990397297519	-0.258990397297519	-0.258990397297519	-0.258990397297519	-0.258990397297519	2.96943560583644	5.77213672876987	-0.258990397297519	4.33226720794642	-0.258990397297519	-0.258990397297519	-0.258990397297519	-0.258990397297519	-0.258990397297519	-0.258990397297519	-0.258990397297519	-0.258990397297519	-0.258990397297519	-0.258990397297519	-0.258990397297519	-0.258990397297519	-0.258990397297519	-0.258990397297519	4.14295680677587	-0.258990397297519	-0.258990397297519	-0.258990397297519	-0.258990397297519	-0.258990397297519	-0.258990397297519	-0.258990397297519	4.53843098887089	-0.258990397297519	-0.258990397297519	5.11607280603582	-0.258990397297519	-0.258990397297519	-0.258990397297519	-0.258990397297519	-0.258990397297519	-0.258990397297519	3.91282527567399	-0.258990397297519	-0.258990397297519	-0.258990397297519	4.44928984570893	-0.258990397297519	-0.258990397297519	-0.258990397297519	-0.258990397297519	-0.258990397297519	3.26350797606857	4.06479443671729	3.43472204668822	-0.258990397297519	-0.258990397297519	-0.258990397297519	-0.258990397297519	-0.258990397297519	-0.258990397297519	-0.258990397297519	-0.258990397297519	-0.258990397297519	-0.258990397297519	-0.258990397297519	-0.258990397297519	-0.258990397297519	-0.258990397297519	-0.258990397297519	-0.258990397297519	-0.258990397297519	-0.258990397297519	3.40089886903261	-0.258990397297519	-0.258990397297519	4.27109331533272	2.9622257531669	2.03858308402566	-0.258990397297519	-0.258990397297519	-0.258990397297519	-0.258990397297519	-0.258990397297519	-0.258990397297519	-0.258990397297519	-0.258990397297519	-0.258990397297519	-0.258990397297519	-0.258990397297519	-0.258990397297519	-0.258990397297519	-0.258990397297519	-0.258990397297519	-0.258990397297519	-0.258990397297519	-0.258990397297519	-0.258990397297519	-0.258990397297519	-0.258990397297519	3.00068415399715	-0.258990397297519	-0.258990397297519	-0.258990397297519	-0.258990397297519	-0.258990397297519	2.78500898379527	-0.258990397297519	-0.258990397297519	-0.258990397297519	-0.258990397297519	-0.258990397297519	-0.258990397297519	-0.258990397297519	-0.258990397297519	-0.258990397297519	-0.258990397297519	-0.258990397297519	-0.258990397297519	-0.258990397297519	-0.258990397297519	-0.258990397297519	-0.258990397297519	-0.258990397297519	-0.258990397297519	-0.258990397297519	-0.258990397297519	-0.258990397297519	-0.258990397297519	-0.258990397297519	-0.258990397297519	-0.258990397297519	-0.258990397297519	-0.258990397297519	3.91318425031613	4.41465273288022	2.87462457836434	-0.258990397297519	2.72323276798336	-0.258990397297519	1.88042355155372	-0.258990397297519	-0.258990397297519	-0.258990397297519	-0.258990397297519	2.90195989313988	2.00790305706276	1.57451356918348	2.02992027601886	-0.258990397297519	-0.258990397297519	-0.258990397297519	1.77377812447838	-0.258990397297519	-0.258990397297519	-0.258990397297519	-0.258990397297519	-0.258990397297519	-0.258990397297519	-0.258990397297519	-0.258990397297519	-0.258990397297519	-0.258990397297519	-0.258990397297519	-0.258990397297519	-0.258990397297519	-0.258990397297519	-0.258990397297519	-0.258990397297519	-0.258990397297519	-0.258990397297519	-0.258990397297519	-0.258990397297519	-0.258990397297519	-0.258990397297519	-0.258990397297519	-0.258990397297519	-0.258990397297519	-0.258990397297519	-0.258990397297519	-0.258990397297519	-0.258990397297519	-0.258990397297519	-0.258990397297519	-0.258990397297519	-0.258990397297519	-0.258990397297519	-0.258990397297519	-0.258990397297519	-0.258990397297519	-0.258990397297519	-0.258990397297519	-0.258990397297519	-0.258990397297519	-0.258990397297519	-0.258990397297519	-0.258990397297519	-0.258990397297519	-0.258990397297519	-0.258990397297519	-0.258990397297519	-0.258990397297519	-0.258990397297519	-0.258990397297519	-0.258990397297519	-0.258990397297519	-0.258990397297519	-0.258990397297519	-0.258990397297519	-0.258990397297519	-0.258990397297519	-0.258990397297519	-0.258990397297519	-0.258990397297519	-0.258990397297519	-0.258990397297519	-0.258990397297519	-0.258990397297519	4.53042942203202	-0.258990397297519	-0.258990397297519	-0.258990397297519	-0.258990397297519	-0.258990397297519	-0.258990397297519	-0.258990397297519	-0.258990397297519	-0.258990397297519	-0.258990397297519	-0.258990397297519	-0.258990397297519	-0.258990397297519	-0.258990397297519	-0.258990397297519	-0.258990397297519	-0.258990397297519	-0.258990397297519	-0.258990397297519	-0.258990397297519	-0.258990397297519	-0.258990397297519	-0.258990397297519	4.59124953058317	-0.258990397297519	-0.258990397297519	5.12140291855183	-0.258990397297519	-0.258990397297519	-0.258990397297519	-0.258990397297519	-0.258990397297519	-0.258990397297519	-0.258990397297519	-0.258990397297519	-0.258990397297519	4.10985186506209	-0.258990397297519	-0.258990397297519	-0.258990397297519	-0.258990397297519	-0.258990397297519	-0.258990397297519	-0.258990397297519	-0.258990397297519	-0.258990397297519	-0.258990397297519	-0.258990397297519	-0.258990397297519	-0.258990397297519	-0.258990397297519	-0.258990397297519	-0.258990397297519	-0.258990397297519	-0.258990397297519	-0.258990397297519	-0.258990397297519	-0.258990397297519	-0.258990397297519	-0.258990397297519	-0.258990397297519	-0.258990397297519	-0.258990397297519	-0.258990397297519	3.77079858173948	-0.258990397297519	-0.258990397297519	-0.258990397297519	-0.258990397297519	-0.258990397297519	-0.258990397297519	-0.258990397297519	-0.258990397297519	-0.258990397297519	-0.258990397297519	-0.258990397297519	-0.258990397297519	-0.258990397297519	-0.258990397297519	-0.258990397297519	-0.258990397297519	-0.258990397297519	-0.258990397297519	-0.258990397297519	-0.258990397297519	-0.258990397297519	-0.258990397297519	-0.258990397297519	-0.258990397297519	-0.258990397297519	-0.258990397297519	-0.258990397297519	-0.258990397297519	-0.258990397297519	-0.258990397297519	-0.258990397297519	-0.258990397297519	-0.258990397297519	-0.258990397297519	-0.258990397297519	-0.258990397297519	-0.258990397297519	-0.258990397297519	-0.258990397297519	-0.258990397297519	-0.258990397297519	-0.258990397297519	-0.258990397297519	-0.258990397297519	-0.258990397297519	-0.258990397297519	-0.258990397297519	-0.258990397297519	-0.258990397297519	-0.258990397297519	-0.258990397297519	-0.258990397297519	-0.258990397297519	3.2920363724696	2.7657323459592	-0.258990397297519	-0.258990397297519	-0.258990397297519	-0.258990397297519	-0.258990397297519	-0.258990397297519	-0.258990397297519	-0.258990397297519	-0.258990397297519	-0.258990397297519	3.87940071612997	-0.258990397297519	-0.258990397297519	-0.258990397297519	-0.258990397297519	-0.258990397297519	-0.258990397297519	-0.258990397297519	-0.258990397297519	3.10253129174925	-0.258990397297519	-0.258990397297519	-0.258990397297519	-0.258990397297519	-0.258990397297519	-0.258990397297519	-0.258990397297519	-0.258990397297519	-0.258990397297519	-0.258990397297519	-0.258990397297519	-0.258990397297519	-0.258990397297519	-0.258990397297519	-0.258990397297519	-0.258990397297519	-0.258990397297519	-0.258990397297519	-0.258990397297519	-0.258990397297519	-0.258990397297519	-0.258990397297519	-0.258990397297519	-0.258990397297519	-0.258990397297519	3.59947423371177	-0.258990397297519	-0.258990397297519	-0.258990397297519	-0.258990397297519	-0.258990397297519	-0.258990397297519	-0.258990397297519	-0.258990397297519	-0.258990397297519	-0.258990397297519	-0.258990397297519	-0.258990397297519	-0.258990397297519	-0.258990397297519	-0.258990397297519	-0.258990397297519	-0.258990397297519	-0.258990397297519	-0.258990397297519	-0.258990397297519	-0.258990397297519	-0.258990397297519	3.18833228117002	-0.258990397297519	-0.258990397297519	-0.258990397297519	-0.258990397297519	-0.258990397297519	-0.258990397297519	-0.258990397297519	-0.258990397297519	-0.258990397297519	-0.258990397297519	-0.258990397297519	-0.258990397297519	-0.258990397297519	-0.258990397297519	-0.258990397297519	-0.258990397297519	-0.258990397297519	-0.258990397297519	2.85705854653188	3.43635036160045	4.6764371123063	3.91067294338273	-0.258990397297519	-0.258990397297519	-0.258990397297519	-0.258990397297519	-0.258990397297519	-0.258990397297519	-0.258990397297519	-0.258990397297519	-0.258990397297519	-0.258990397297519	-0.258990397297519	-0.258990397297519	-0.258990397297519	-0.258990397297519	-0.258990397297519	-0.258990397297519	-0.258990397297519	-0.258990397297519	-0.258990397297519	-0.258990397297519	-0.258990397297519	-0.258990397297519	-0.258990397297519	-0.258990397297519	-0.258990397297519	-0.258990397297519	-0.258990397297519	-0.258990397297519	-0.258990397297519	-0.258990397297519	2.98761698542989	-0.258990397297519	-0.258990397297519	-0.258990397297519	-0.258990397297519	-0.258990397297519	-0.258990397297519	-0.258990397297519	-0.258990397297519	-0.258990397297519	-0.258990397297519	-0.258990397297519	-0.258990397297519	-0.258990397297519	-0.258990397297519	-0.258990397297519	-0.258990397297519	-0.258990397297519	-0.258990397297519	-0.258990397297519	-0.258990397297519	-0.258990397297519	-0.258990397297519	-0.258990397297519	-0.258990397297519	-0.258990397297519	-0.258990397297519	-0.258990397297519	-0.258990397297519	-0.258990397297519	-0.258990397297519	-0.258990397297519	-0.258990397297519	-0.258990397297519	-0.258990397297519	-0.258990397297519	-0.258990397297519	-0.258990397297519	-0.258990397297519	-0.258990397297519	-0.258990397297519	-0.258990397297519	3.12866206254455	-0.258990397297519	-0.258990397297519	-0.258990397297519	-0.258990397297519	-0.258990397297519	-0.258990397297519	-0.258990397297519	-0.258990397297519	-0.258990397297519	-0.258990397297519	-0.258990397297519	-0.258990397297519	-0.258990397297519	-0.258990397297519	-0.258990397297519	-0.258990397297519	-0.258990397297519	-0.258990397297519	-0.258990397297519	-0.258990397297519	-0.258990397297519	-0.258990397297519	-0.258990397297519	-0.258990397297519	-0.258990397297519	-0.258990397297519	-0.258990397297519	-0.258990397297519	-0.258990397297519	-0.258990397297519	-0.258990397297519	-0.258990397297519	-0.258990397297519	-0.258990397297519	-0.258990397297519	-0.258990397297519	-0.258990397297519	-0.258990397297519	-0.258990397297519	-0.258990397297519	-0.258990397297519	-0.258990397297519	-0.258990397297519	-0.258990397297519	-0.258990397297519	-0.258990397297519	-0.258990397297519	-0.258990397297519	-0.258990397297519	-0.258990397297519	-0.258990397297519	-0.258990397297519	-0.258990397297519	-0.258990397297519	-0.258990397297519	2.55437383886251	-0.258990397297519	-0.258990397297519	-0.258990397297519	-0.258990397297519	-0.258990397297519	-0.258990397297519	-0.258990397297519	-0.258990397297519	-0.258990397297519	-0.258990397297519	-0.258990397297519	-0.258990397297519	-0.258990397297519	-0.258990397297519	-0.258990397297519	-0.258990397297519	-0.258990397297519	-0.258990397297519	-0.258990397297519	-0.258990397297519	-0.258990397297519	-0.258990397297519	-0.258990397297519	-0.258990397297519	-0.258990397297519	-0.258990397297519	-0.258990397297519	-0.258990397297519	-0.258990397297519	-0.258990397297519	-0.258990397297519	-0.258990397297519	-0.258990397297519	-0.258990397297519	-0.258990397297519	-0.258990397297519	-0.258990397297519	-0.258990397297519	-0.258990397297519	-0.258990397297519	-0.258990397297519	-0.258990397297519	-0.258990397297519	-0.258990397297519	-0.258990397297519	-0.258990397297519	-0.258990397297519	-0.258990397297519	-0.258990397297519	-0.258990397297519	-0.258990397297519	-0.258990397297519	-0.258990397297519	-0.258990397297519	-0.258990397297519	-0.258990397297519	-0.258990397297519	-0.258990397297519	-0.258990397297519	-0.258990397297519	-0.258990397297519	-0.258990397297519	-0.258990397297519	-0.258990397297519	-0.258990397297519	-0.258990397297519	-0.258990397297519	-0.258990397297519	-0.258990397297519	-0.258990397297519	-0.258990397297519	-0.258990397297519	-0.258990397297519	-0.258990397297519	-0.258990397297519	-0.258990397297519	-0.258990397297519	-0.258990397297519	-0.258990397297519	-0.258990397297519	-0.258990397297519	-0.258990397297519	-0.258990397297519	-0.258990397297519	-0.258990397297519	-0.258990397297519	-0.258990397297519	-0.258990397297519	-0.258990397297519	-0.258990397297519	-0.258990397297519	-0.258990397297519	-0.258990397297519	-0.258990397297519	-0.258990397297519	-0.258990397297519	3.39983658677815	-0.258990397297519	-0.258990397297519	-0.258990397297519	-0.258990397297519	-0.258990397297519	-0.258990397297519	-0.258990397297519	-0.258990397297519	-0.258990397297519	-0.258990397297519	-0.258990397297519	-0.258990397297519	-0.258990397297519	2.7995542948531	2.35916647461244	-0.258990397297519	-0.258990397297519	-0.258990397297519	-0.258990397297519	-0.258990397297519	-0.258990397297519	1.70077652479648	-0.258990397297519	-0.258990397297519	-0.258990397297519	4.99456010677744	-0.258990397297519	-0.258990397297519	4.29568033134322	4.06557545688585	3.50907997658095	4.24080268120861	4.88510925283664	3.49382446596465	-0.258990397297519	4.30187724143072	-0.258990397297519	-0.258990397297519	-0.258990397297519	-0.258990397297519	-0.258990397297519	3.8688643590866	-0.258990397297519	-0.258990397297519	-0.258990397297519	-0.258990397297519	-0.258990397297519	-0.258990397297519	-0.258990397297519	-0.258990397297519	-0.258990397297519	-0.258990397297519	-0.258990397297519	-0.258990397297519	-0.258990397297519	-0.258990397297519	-0.258990397297519	-0.258990397297519	-0.258990397297519	-0.258990397297519	-0.258990397297519	-0.258990397297519	-0.258990397297519	-0.258990397297519	-0.258990397297519	-0.258990397297519	-0.258990397297519	-0.258990397297519	-0.258990397297519	-0.258990397297519	-0.258990397297519	-0.258990397297519	-0.258990397297519	-0.258990397297519	-0.258990397297519	-0.258990397297519	-0.258990397297519	-0.258990397297519	-0.258990397297519	-0.258990397297519	-0.258990397297519	-0.258990397297519	-0.258990397297519	-0.258990397297519	-0.258990397297519	3.25040208868817	2.86264123260959	-0.258990397297519	-0.258990397297519	-0.258990397297519	-0.258990397297519	-0.258990397297519	-0.258990397297519	-0.258990397297519	-0.258990397297519	-0.258990397297519	2.87612959606243	-0.258990397297519	-0.258990397297519	-0.258990397297519	-0.258990397297519	-0.258990397297519	-0.258990397297519	-0.258990397297519	-0.258990397297519	-0.258990397297519	-0.258990397297519	2.95187394065058	-0.258990397297519	-0.258990397297519	-0.258990397297519	-0.258990397297519	-0.258990397297519	-0.258990397297519	-0.258990397297519	-0.258990397297519	-0.258990397297519	-0.258990397297519	-0.258990397297519	-0.258990397297519	-0.258990397297519	-0.258990397297519	-0.258990397297519	-0.258990397297519	-0.258990397297519	-0.258990397297519	-0.258990397297519	-0.258990397297519	-0.258990397297519	-0.258990397297519	-0.258990397297519	-0.258990397297519	-0.258990397297519	-0.258990397297519	-0.258990397297519	-0.258990397297519	-0.258990397297519	-0.258990397297519	-0.258990397297519	-0.258990397297519	-0.258990397297519	-0.258990397297519	-0.258990397297519	-0.258990397297519	2.84411694791489	-0.258990397297519	2.88254365532011	-0.258990397297519	-0.258990397297519	-0.258990397297519	-0.258990397297519	-0.258990397297519	-0.258990397297519	3.04862037195921	2.53635340501215	2.46058896173011	2.44219494003028	2.50190447350003	2.50361951996624	-0.258990397297519	-0.258990397297519	3.0588221677835	-0.258990397297519	-0.258990397297519	-0.258990397297519	-0.258990397297519	-0.258990397297519	-0.258990397297519	-0.258990397297519	-0.258990397297519	-0.258990397297519	-0.258990397297519	-0.258990397297519	-0.258990397297519	-0.258990397297519	-0.258990397297519	-0.258990397297519	3.52447747059574	-0.258990397297519	-0.258990397297519	-0.258990397297519	-0.258990397297519	-0.258990397297519	-0.258990397297519	-0.258990397297519	-0.258990397297519	-0.258990397297519	-0.258990397297519	-0.258990397297519	-0.258990397297519	-0.258990397297519	-0.258990397297519	-0.258990397297519	-0.258990397297519	-0.258990397297519	-0.258990397297519	-0.258990397297519	-0.258990397297519	-0.258990397297519	-0.258990397297519	-0.258990397297519	-0.258990397297519	-0.258990397297519	-0.258990397297519	-0.258990397297519	-0.258990397297519	-0.258990397297519	-0.258990397297519	-0.258990397297519	-0.258990397297519	-0.258990397297519	-0.258990397297519	-0.258990397297519	-0.258990397297519	-0.258990397297519	-0.258990397297519	-0.258990397297519	-0.258990397297519	-0.258990397297519	-0.258990397297519	-0.258990397297519	-0.258990397297519	-0.258990397297519	-0.258990397297519	-0.258990397297519	-0.258990397297519	-0.258990397297519	-0.258990397297519	-0.258990397297519	-0.258990397297519	-0.258990397297519	3.12732247482017	-0.258990397297519	-0.258990397297519	-0.258990397297519	-0.258990397297519	-0.258990397297519	-0.258990397297519	-0.258990397297519	-0.258990397297519	-0.258990397297519	-0.258990397297519	-0.258990397297519	-0.258990397297519	-0.258990397297519	-0.258990397297519	-0.258990397297519	-0.258990397297519	-0.258990397297519	-0.258990397297519	-0.258990397297519	-0.258990397297519	-0.258990397297519	-0.258990397297519	-0.258990397297519	-0.258990397297519	-0.258990397297519	-0.258990397297519	-0.258990397297519	-0.258990397297519	-0.258990397297519	-0.258990397297519	-0.258990397297519	-0.258990397297519	-0.258990397297519	-0.258990397297519	-0.258990397297519	-0.258990397297519	-0.258990397297519	-0.258990397297519	-0.258990397297519	-0.258990397297519	-0.258990397297519	-0.258990397297519	-0.258990397297519	-0.258990397297519	-0.258990397297519	-0.258990397297519	4.22115951576418	-0.258990397297519	-0.258990397297519	-0.258990397297519	3.36153438978438	-0.258990397297519	-0.258990397297519	-0.258990397297519	-0.258990397297519	-0.258990397297519	-0.258990397297519	-0.258990397297519	-0.258990397297519	-0.258990397297519	-0.258990397297519	-0.258990397297519	-0.258990397297519	-0.258990397297519	-0.258990397297519	3.00150471115371	-0.258990397297519	-0.258990397297519	-0.258990397297519	-0.258990397297519	-0.258990397297519	3.53597586365098	-0.258990397297519	-0.258990397297519	-0.258990397297519	-0.258990397297519	-0.258990397297519	-0.258990397297519	-0.258990397297519	-0.258990397297519	-0.258990397297519	-0.258990397297519	-0.258990397297519	-0.258990397297519	-0.258990397297519	2.25305883515508	-0.258990397297519	-0.258990397297519	-0.258990397297519	-0.258990397297519	-0.258990397297519	-0.258990397297519	-0.258990397297519	-0.258990397297519	-0.258990397297519	-0.258990397297519	-0.258990397297519	-0.258990397297519	-0.258990397297519	-0.258990397297519	-0.258990397297519	-0.258990397297519	-0.258990397297519	-0.258990397297519	2.44601638149433	-0.258990397297519	-0.258990397297519	-0.258990397297519	-0.258990397297519	-0.258990397297519	-0.258990397297519	-0.258990397297519	-0.258990397297519	-0.258990397297519	-0.258990397297519	-0.258990397297519	-0.258990397297519	-0.258990397297519	-0.258990397297519	-0.258990397297519	2.7657323459592	2.51771201676333	-0.258990397297519	-0.258990397297519	-0.258990397297519	-0.258990397297519	-0.258990397297519	-0.258990397297519	-0.258990397297519	-0.258990397297519	-0.258990397297519	-0.258990397297519	-0.258990397297519	-0.258990397297519	-0.258990397297519	-0.258990397297519	-0.258990397297519	-0.258990397297519	-0.258990397297519	-0.258990397297519	-0.258990397297519	-0.258990397297519	-0.258990397297519	-0.258990397297519	-0.258990397297519	-0.258990397297519	-0.258990397297519	-0.258990397297519	-0.258990397297519	-0.258990397297519	-0.258990397297519	-0.258990397297519	-0.258990397297519	-0.258990397297519	-0.258990397297519	-0.258990397297519	-0.258990397297519	-0.258990397297519	-0.258990397297519	-0.258990397297519	-0.258990397297519	-0.258990397297519	-0.258990397297519	-0.258990397297519	-0.258990397297519	-0.258990397297519	-0.258990397297519	-0.258990397297519	-0.258990397297519	-0.258990397297519	-0.258990397297519	-0.258990397297519	-0.258990397297519	-0.258990397297519	-0.258990397297519	-0.258990397297519	-0.258990397297519	-0.258990397297519	-0.258990397297519	-0.258990397297519	-0.258990397297519	-0.258990397297519	-0.258990397297519	-0.258990397297519	-0.258990397297519	-0.258990397297519	-0.258990397297519	-0.258990397297519	-0.258990397297519	-0.258990397297519	-0.258990397297519	-0.258990397297519	-0.258990397297519	-0.258990397297519	-0.258990397297519	-0.258990397297519	-0.258990397297519	-0.258990397297519	-0.258990397297519	-0.258990397297519	-0.258990397297519	-0.258990397297519	-0.258990397297519	-0.258990397297519	-0.258990397297519	-0.258990397297519	-0.258990397297519	-0.258990397297519	-0.258990397297519	-0.258990397297519	-0.258990397297519	-0.258990397297519	-0.258990397297519	-0.258990397297519	-0.258990397297519	-0.258990397297519	-0.258990397297519	-0.258990397297519	4.68073973370776	-0.258990397297519	-0.258990397297519	-0.258990397297519	-0.258990397297519	-0.258990397297519	-0.258990397297519	-0.258990397297519	-0.258990397297519	-0.258990397297519	-0.258990397297519	-0.258990397297519	-0.258990397297519	-0.258990397297519	-0.258990397297519	-0.258990397297519	-0.258990397297519	-0.258990397297519	-0.258990397297519	-0.258990397297519	5.92848494104644	-0.258990397297519	-0.258990397297519	-0.258990397297519	-0.258990397297519	-0.258990397297519	-0.258990397297519	-0.258990397297519	-0.258990397297519	-0.258990397297519	-0.258990397297519	-0.258990397297519	-0.258990397297519	-0.258990397297519	-0.258990397297519	-0.258990397297519	-0.258990397297519	-0.258990397297519	-0.258990397297519	-0.258990397297519	-0.258990397297519	-0.258990397297519	-0.258990397297519	-0.258990397297519	-0.258990397297519	-0.258990397297519	-0.258990397297519	-0.258990397297519	-0.258990397297519	3.13224006976808	-0.258990397297519	-0.258990397297519	-0.258990397297519	-0.258990397297519	-0.258990397297519	-0.258990397297519	-0.258990397297519	-0.258990397297519	4.0608943282236	-0.258990397297519	-0.258990397297519	-0.258990397297519	-0.258990397297519	-0.258990397297519	3.04439010077609	-0.258990397297519	-0.258990397297519	-0.258990397297519	-0.258990397297519	-0.258990397297519	-0.258990397297519	-0.258990397297519	-0.258990397297519	-0.258990397297519	-0.258990397297519	-0.258990397297519	-0.258990397297519	-0.258990397297519	-0.258990397297519	-0.258990397297519	-0.258990397297519	-0.258990397297519	-0.258990397297519	-0.258990397297519	-0.258990397297519	-0.258990397297519	-0.258990397297519	-0.258990397297519	-0.258990397297519	-0.258990397297519	-0.258990397297519	-0.258990397297519	-0.258990397297519	-0.258990397297519	3.88716735541852	-0.258990397297519	-0.258990397297519	-0.258990397297519	-0.258990397297519	-0.258990397297519	-0.258990397297519	-0.258990397297519	-0.258990397297519	-0.258990397297519	-0.258990397297519	-0.258990397297519	-0.258990397297519	-0.258990397297519	-0.258990397297519	-0.258990397297519	3.74842563768602	-0.258990397297519	-0.258990397297519	-0.258990397297519	-0.258990397297519	-0.258990397297519	-0.258990397297519	-0.258990397297519	-0.258990397297519	-0.258990397297519	-0.258990397297519	-0.258990397297519	-0.258990397297519	-0.258990397297519	-0.258990397297519	-0.258990397297519	-0.258990397297519	-0.258990397297519	-0.258990397297519	-0.258990397297519	-0.258990397297519	-0.258990397297519	-0.258990397297519	-0.258990397297519	-0.258990397297519	-0.258990397297519	-0.258990397297519	-0.258990397297519	-0.258990397297519	-0.258990397297519	-0.258990397297519	-0.258990397297519	-0.258990397297519	-0.258990397297519	-0.258990397297519	-0.258990397297519	-0.258990397297519	-0.258990397297519	-0.258990397297519	-0.258990397297519	-0.258990397297519	-0.258990397297519	-0.258990397297519	-0.258990397297519	-0.258990397297519	-0.258990397297519	-0.258990397297519	-0.258990397297519	-0.258990397297519	-0.258990397297519	-0.258990397297519	-0.258990397297519	-0.258990397297519	-0.258990397297519	-0.258990397297519	-0.258990397297519	-0.258990397297519	-0.258990397297519	-0.258990397297519	-0.258990397297519	-0.258990397297519	-0.258990397297519	-0.258990397297519	-0.258990397297519	-0.258990397297519	-0.258990397297519	-0.258990397297519	-0.258990397297519	-0.258990397297519	-0.258990397297519	-0.258990397297519	-0.258990397297519	-0.258990397297519	-0.258990397297519	-0.258990397297519	-0.258990397297519	-0.258990397297519	-0.258990397297519	-0.258990397297519	-0.258990397297519	-0.258990397297519	-0.258990397297519	-0.258990397297519	-0.258990397297519	-0.258990397297519	-0.258990397297519	-0.258990397297519	-0.258990397297519	-0.258990397297519	-0.258990397297519	-0.258990397297519	-0.258990397297519	-0.258990397297519	-0.258990397297519	-0.258990397297519	-0.258990397297519	-0.258990397297519	-0.258990397297519	-0.258990397297519	-0.258990397297519	-0.258990397297519	-0.258990397297519	-0.258990397297519	-0.258990397297519	-0.258990397297519	-0.258990397297519	-0.258990397297519	-0.258990397297519	-0.258990397297519	-0.258990397297519	-0.258990397297519	-0.258990397297519	-0.258990397297519	-0.258990397297519	-0.258990397297519	-0.258990397297519	-0.258990397297519	-0.258990397297519	-0.258990397297519	-0.258990397297519	-0.258990397297519	-0.258990397297519	-0.258990397297519	-0.258990397297519	-0.258990397297519	-0.258990397297519	-0.258990397297519	-0.258990397297519	-0.258990397297519	-0.258990397297519	-0.258990397297519	-0.258990397297519	-0.258990397297519	-0.258990397297519	-0.258990397297519	3.23214075252112	-0.258990397297519	-0.258990397297519	-0.258990397297519	-0.258990397297519	-0.258990397297519	-0.258990397297519	-0.258990397297519	-0.258990397297519	-0.258990397297519	-0.258990397297519	-0.258990397297519	-0.258990397297519	-0.258990397297519	-0.258990397297519	-0.258990397297519	-0.258990397297519	-0.258990397297519	-0.258990397297519	-0.258990397297519	-0.258990397297519	-0.258990397297519	-0.258990397297519	-0.258990397297519	-0.258990397297519	-0.258990397297519	-0.258990397297519	-0.258990397297519	-0.258990397297519	-0.258990397297519	-0.258990397297519	-0.258990397297519	-0.258990397297519	-0.258990397297519	-0.258990397297519	-0.258990397297519	-0.258990397297519	-0.258990397297519	-0.258990397297519	-0.258990397297519	-0.258990397297519	-0.258990397297519	-0.258990397297519	-0.258990397297519	-0.258990397297519	3.04946786671872	-0.258990397297519	3.84936277743854	4.29744881351911	3.65800054545188	-0.258990397297519	-0.258990397297519	-0.258990397297519	-0.258990397297519	-0.258990397297519	-0.258990397297519	-0.258990397297519	-0.258990397297519	-0.258990397297519	-0.258990397297519	-0.258990397297519	-0.258990397297519	-0.258990397297519	-0.258990397297519	-0.258990397297519	-0.258990397297519	-0.258990397297519	-0.258990397297519	-0.258990397297519	-0.258990397297519	-0.258990397297519	-0.258990397297519	-0.258990397297519	-0.258990397297519	-0.258990397297519	-0.258990397297519	-0.258990397297519	-0.258990397297519	-0.258990397297519	-0.258990397297519	-0.258990397297519	-0.258990397297519	-0.258990397297519	-0.258990397297519	-0.258990397297519	-0.258990397297519	-0.258990397297519	-0.258990397297519	-0.258990397297519	-0.258990397297519	-0.258990397297519	-0.258990397297519	-0.258990397297519	-0.258990397297519	-0.258990397297519	-0.258990397297519	-0.258990397297519	-0.258990397297519	-0.258990397297519	-0.258990397297519	-0.258990397297519	3.85352360661409	3.89000003125398	2.934913453191	3.35532454454108	-0.258990397297519	2.89889679418217	-0.258990397297519	3.07857196634457	-0.258990397297519	-0.258990397297519	-0.258990397297519	-0.258990397297519	-0.258990397297519	-0.258990397297519	-0.258990397297519	-0.258990397297519	-0.258990397297519	-0.258990397297519	-0.258990397297519	-0.258990397297519	-0.258990397297519	-0.258990397297519	-0.258990397297519	-0.258990397297519	-0.258990397297519	-0.258990397297519	-0.258990397297519	-0.258990397297519	-0.258990397297519	-0.258990397297519	-0.258990397297519	-0.258990397297519	-0.258990397297519	-0.258990397297519	-0.258990397297519	-0.258990397297519	-0.258990397297519	-0.258990397297519	-0.258990397297519	-0.258990397297519	-0.258990397297519	-0.258990397297519	-0.258990397297519	-0.258990397297519	-0.258990397297519	-0.258990397297519	-0.258990397297519	-0.258990397297519	-0.258990397297519	-0.258990397297519	-0.258990397297519	-0.258990397297519	-0.258990397297519	-0.258990397297519	-0.258990397297519	-0.258990397297519	-0.258990397297519	-0.258990397297519	-0.258990397297519	-0.258990397297519	-0.258990397297519	-0.258990397297519	-0.258990397297519	-0.258990397297519	-0.258990397297519	-0.258990397297519	-0.258990397297519	-0.258990397297519	-0.258990397297519	-0.258990397297519	-0.258990397297519	-0.258990397297519	-0.258990397297519	-0.258990397297519	-0.258990397297519	-0.258990397297519	-0.258990397297519	-0.258990397297519	-0.258990397297519	-0.258990397297519	-0.258990397297519	-0.258990397297519	-0.258990397297519	-0.258990397297519	-0.258990397297519	-0.258990397297519	-0.258990397297519	-0.258990397297519	-0.258990397297519	-0.258990397297519	-0.258990397297519	-0.258990397297519	-0.258990397297519	-0.258990397297519	-0.258990397297519	-0.258990397297519	-0.258990397297519	-0.258990397297519	-0.258990397297519	-0.258990397297519	-0.258990397297519	-0.258990397297519	-0.258990397297519	-0.258990397297519	-0.258990397297519	-0.258990397297519	-0.258990397297519	-0.258990397297519	-0.258990397297519	-0.258990397297519	-0.258990397297519	-0.258990397297519	-0.258990397297519	-0.258990397297519	-0.258990397297519	-0.258990397297519	-0.258990397297519	-0.258990397297519	-0.258990397297519	-0.258990397297519	-0.258990397297519	-0.258990397297519	-0.258990397297519	-0.258990397297519	-0.258990397297519	-0.258990397297519	5.24784930679027	-0.258990397297519	-0.258990397297519	-0.258990397297519	-0.258990397297519	-0.258990397297519	-0.258990397297519	-0.258990397297519	-0.258990397297519	-0.258990397297519	-0.258990397297519	3.84659433175681	-0.258990397297519	-0.258990397297519	-0.258990397297519	-0.258990397297519	-0.258990397297519	-0.258990397297519	-0.258990397297519	-0.258990397297519	-0.258990397297519	-0.258990397297519	-0.258990397297519	-0.258990397297519	-0.258990397297519	-0.258990397297519	-0.258990397297519	-0.258990397297519	-0.258990397297519	-0.258990397297519	-0.258990397297519	-0.258990397297519	-0.258990397297519	-0.258990397297519	-0.258990397297519	-0.258990397297519	-0.258990397297519	-0.258990397297519	-0.258990397297519	-0.258990397297519	-0.258990397297519	-0.258990397297519	2.86040552928313	-0.258990397297519	-0.258990397297519	-0.258990397297519	-0.258990397297519	-0.258990397297519	-0.258990397297519	-0.258990397297519	-0.258990397297519	-0.258990397297519	-0.258990397297519	-0.258990397297519	-0.258990397297519	-0.258990397297519	-0.258990397297519	-0.258990397297519	-0.258990397297519	-0.258990397297519	2.52612562467663	3.03596539423855	-0.258990397297519	3.19112155193633	-0.258990397297519	-0.258990397297519	-0.258990397297519	-0.258990397297519	-0.258990397297519	-0.258990397297519	-0.258990397297519	-0.258990397297519	-0.258990397297519	-0.258990397297519	-0.258990397297519	-0.258990397297519	-0.258990397297519	-0.258990397297519	-0.258990397297519	-0.258990397297519	-0.258990397297519	-0.258990397297519	-0.258990397297519	-0.258990397297519	-0.258990397297519	-0.258990397297519	-0.258990397297519	-0.258990397297519	-0.258990397297519	-0.258990397297519	-0.258990397297519	-0.258990397297519	-0.258990397297519	-0.258990397297519	-0.258990397297519	3.90995607605346	-0.258990397297519	-0.258990397297519	-0.258990397297519	-0.258990397297519	-0.258990397297519	-0.258990397297519	4.45696498859616	-0.258990397297519	-0.258990397297519	-0.258990397297519	-0.258990397297519	-0.258990397297519	-0.258990397297519	-0.258990397297519	-0.258990397297519	-0.258990397297519	-0.258990397297519	-0.258990397297519	-0.258990397297519	-0.258990397297519	3.99283335994481	-0.258990397297519	-0.258990397297519	-0.258990397297519	-0.258990397297519	-0.258990397297519	-0.258990397297519	-0.258990397297519	-0.258990397297519	-0.258990397297519	-0.258990397297519	-0.258990397297519	-0.258990397297519	-0.258990397297519	-0.258990397297519	-0.258990397297519	-0.258990397297519	-0.258990397297519	-0.258990397297519	-0.258990397297519	-0.258990397297519	-0.258990397297519	-0.258990397297519	-0.258990397297519	-0.258990397297519	-0.258990397297519	-0.258990397297519	3.2288000019302	-0.258990397297519	-0.258990397297519	-0.258990397297519	-0.258990397297519	-0.258990397297519	-0.258990397297519	-0.258990397297519	-0.258990397297519	-0.258990397297519	-0.258990397297519	-0.258990397297519	-0.258990397297519	-0.258990397297519	4.93514020705789	-0.258990397297519	-0.258990397297519	-0.258990397297519	-0.258990397297519	-0.258990397297519	-0.258990397297519	-0.258990397297519	-0.258990397297519	-0.258990397297519	3.17170179453384	2.65703043644251	-0.258990397297519	-0.258990397297519	-0.258990397297519	-0.258990397297519	-0.258990397297519	-0.258990397297519	-0.258990397297519	-0.258990397297519	-0.258990397297519	-0.258990397297519	-0.258990397297519	-0.258990397297519	-0.258990397297519	-0.258990397297519	-0.258990397297519	-0.258990397297519	-0.258990397297519	-0.258990397297519	2.62369712888516	-0.258990397297519	4.17417665513105	-0.258990397297519	3.63765336904249	-0.258990397297519	-0.258990397297519	-0.258990397297519	-0.258990397297519	-0.258990397297519	-0.258990397297519	-0.258990397297519	-0.258990397297519	-0.258990397297519	-0.258990397297519	3.53713008975986	4.14907718562086	-0.258990397297519	-0.258990397297519	-0.258990397297519	-0.258990397297519	-0.258990397297519	3.07727598707906	-0.258990397297519	-0.258990397297519	-0.258990397297519	-0.258990397297519	-0.258990397297519	3.64810483504673	-0.258990397297519	-0.258990397297519	-0.258990397297519	-0.258990397297519	-0.258990397297519	-0.258990397297519	-0.258990397297519	-0.258990397297519	-0.258990397297519	-0.258990397297519	-0.258990397297519	-0.258990397297519	-0.258990397297519	-0.258990397297519	-0.258990397297519	2.61121454925706	-0.258990397297519	-0.258990397297519	3.61089800227959	3.55862878864956	3.02550113737693	3.54987966706972	3.73021528496749	3.3404161079311	3.46704742815447	2.62244358619628	4.04692243428833	3.24461226387365	4.7165932862043	3.16208305595705	4.7165932862043	2.76434078645501	-0.258990397297519	-0.258990397297519	-0.258990397297519	-0.258990397297519	-0.258990397297519	-0.258990397297519	-0.258990397297519	-0.258990397297519	-0.258990397297519	-0.258990397297519	-0.258990397297519	-0.258990397297519	-0.258990397297519	-0.258990397297519	-0.258990397297519	3.26741231860265	-0.258990397297519	-0.258990397297519	-0.258990397297519	3.04777335796754	-0.258990397297519	-0.258990397297519	-0.258990397297519	-0.258990397297519	-0.258990397297519	-0.258990397297519	-0.258990397297519	-0.258990397297519	-0.258990397297519	-0.258990397297519	-0.258990397297519	-0.258990397297519	-0.258990397297519	-0.258990397297519	-0.258990397297519	-0.258990397297519	-0.258990397297519	-0.258990397297519	-0.258990397297519	-0.258990397297519	-0.258990397297519	-0.258990397297519	-0.258990397297519	-0.258990397297519	-0.258990397297519	-0.258990397297519	-0.258990397297519	-0.258990397297519	-0.258990397297519	-0.258990397297519	-0.258990397297519	-0.258990397297519	-0.258990397297519	-0.258990397297519	-0.258990397297519	-0.258990397297519	-0.258990397297519	-0.258990397297519	-0.258990397297519	-0.258990397297519	-0.258990397297519	-0.258990397297519	-0.258990397297519	-0.258990397297519	-0.258990397297519	-0.258990397297519	-0.258990397297519	-0.258990397297519	-0.258990397297519	1.41231119713871	1.22422881205248	-0.258990397297519	-0.258990397297519	-0.258990397297519	-0.258990397297519	-0.258990397297519	-0.258990397297519	-0.258990397297519	-0.258990397297519	-0.258990397297519	-0.258990397297519	-0.258990397297519	-0.258990397297519	-0.258990397297519	-0.258990397297519	-0.258990397297519	-0.258990397297519	-0.258990397297519	-0.258990397297519	-0.258990397297519	-0.258990397297519	-0.258990397297519	-0.258990397297519	-0.258990397297519	-0.258990397297519	-0.258990397297519	-0.258990397297519	-0.258990397297519	-0.258990397297519	-0.258990397297519	-0.258990397297519	-0.258990397297519	-0.258990397297519	-0.258990397297519	-0.258990397297519	-0.258990397297519	-0.258990397297519	-0.258990397297519	-0.258990397297519	-0.258990397297519	-0.258990397297519	-0.258990397297519	-0.258990397297519	-0.258990397297519	-0.258990397297519	-0.258990397297519	-0.258990397297519	-0.258990397297519	-0.258990397297519	-0.258990397297519	-0.258990397297519	-0.258990397297519	-0.258990397297519	-0.258990397297519	-0.258990397297519	-0.258990397297519	-0.258990397297519	-0.258990397297519	-0.258990397297519	-0.258990397297519	-0.258990397297519	-0.258990397297519	-0.258990397297519	-0.258990397297519	-0.258990397297519	-0.258990397297519	-0.258990397297519	-0.258990397297519	-0.258990397297519	-0.258990397297519	-0.258990397297519	-0.258990397297519	-0.258990397297519	-0.258990397297519	-0.258990397297519	-0.258990397297519	-0.258990397297519	-0.258990397297519	-0.258990397297519	-0.258990397297519	-0.258990397297519	-0.258990397297519	-0.258990397297519	-0.258990397297519	-0.258990397297519	-0.258990397297519	-0.258990397297519	-0.258990397297519	-0.258990397297519	-0.258990397297519	-0.258990397297519	-0.258990397297519	-0.258990397297519	-0.258990397297519	-0.258990397297519	-0.258990397297519	-0.258990397297519	-0.258990397297519	-0.258990397297519	-0.258990397297519	-0.258990397297519	-0.258990397297519	-0.258990397297519	-0.258990397297519	-0.258990397297519	-0.258990397297519	-0.258990397297519	-0.258990397297519	-0.258990397297519	-0.258990397297519	-0.258990397297519	-0.258990397297519	-0.258990397297519	-0.258990397297519	3.92507108516909	-0.258990397297519	-0.258990397297519	-0.258990397297519	-0.258990397297519	-0.258990397297519	-0.258990397297519	-0.258990397297519	-0.258990397297519	-0.258990397297519	-0.258990397297519	-0.258990397297519	-0.258990397297519	-0.258990397297519	-0.258990397297519	-0.258990397297519	-0.258990397297519	-0.258990397297519	-0.258990397297519	-0.258990397297519	-0.258990397297519	-0.258990397297519	-0.258990397297519	-0.258990397297519	-0.258990397297519	-0.258990397297519	-0.258990397297519	-0.258990397297519	-0.258990397297519	-0.258990397297519	-0.258990397297519	-0.258990397297519	-0.258990397297519	-0.258990397297519	-0.258990397297519	-0.258990397297519	-0.258990397297519	-0.258990397297519	-0.258990397297519	-0.258990397297519	-0.258990397297519	-0.258990397297519	-0.258990397297519	-0.258990397297519	-0.258990397297519	-0.258990397297519	-0.258990397297519	-0.258990397297519	-0.258990397297519	-0.258990397297519	-0.258990397297519	-0.258990397297519	-0.258990397297519	-0.258990397297519	-0.258990397297519	-0.258990397297519	-0.258990397297519	-0.258990397297519	-0.258990397297519	-0.258990397297519	-0.258990397297519	-0.258990397297519	-0.258990397297519	-0.258990397297519	-0.258990397297519	-0.258990397297519	-0.258990397297519	2.51655581081536	2.61152518874986	3.99358408816285	-0.258990397297519	-0.258990397297519	-0.258990397297519	-0.258990397297519	-0.258990397297519	-0.258990397297519	-0.258990397297519	-0.258990397297519	-0.258990397297519	-0.258990397297519	-0.258990397297519	-0.258990397297519	-0.258990397297519	-0.258990397297519	-0.258990397297519	-0.258990397297519	-0.258990397297519	-0.258990397297519	-0.258990397297519	-0.258990397297519	-0.258990397297519	-0.258990397297519	-0.258990397297519	-0.258990397297519	-0.258990397297519	-0.258990397297519	-0.258990397297519	-0.258990397297519	-0.258990397297519	-0.258990397297519	4.15112180829818	-0.258990397297519	-0.258990397297519	-0.258990397297519	-0.258990397297519	-0.258990397297519	-0.258990397297519	-0.258990397297519	-0.258990397297519	-0.258990397297519	-0.258990397297519	-0.258990397297519	-0.258990397297519	-0.258990397297519	-0.258990397297519	-0.258990397297519	-0.258990397297519	-0.258990397297519	-0.258990397297519	-0.258990397297519	-0.258990397297519	-0.258990397297519	-0.258990397297519	-0.258990397297519	-0.258990397297519	-0.258990397297519	-0.258990397297519	-0.258990397297519	-0.258990397297519	-0.258990397297519	-0.258990397297519	-0.258990397297519	-0.258990397297519	-0.258990397297519	-0.258990397297519	-0.258990397297519	-0.258990397297519	-0.258990397297519	-0.258990397297519	-0.258990397297519	-0.258990397297519	-0.258990397297519	-0.258990397297519	-0.258990397297519	-0.258990397297519	-0.258990397297519	-0.258990397297519	-0.258990397297519	-0.258990397297519	-0.258990397297519	-0.258990397297519	-0.258990397297519	-0.258990397297519	-0.258990397297519	-0.258990397297519	-0.258990397297519	-0.258990397297519	3.83625121049878	4.02310781100588	4.889878878801	-0.258990397297519	-0.258990397297519	-0.258990397297519	-0.258990397297519	-0.258990397297519	-0.258990397297519	-0.258990397297519	-0.258990397297519	-0.258990397297519	-0.258990397297519	-0.258990397297519	-0.258990397297519	-0.258990397297519	-0.258990397297519	-0.258990397297519	-0.258990397297519	-0.258990397297519	-0.258990397297519	-0.258990397297519	-0.258990397297519	4.11385743182534	3.3465682707885	-0.258990397297519	-0.258990397297519	-0.258990397297519	-0.258990397297519	-0.258990397297519	-0.258990397297519	-0.258990397297519	-0.258990397297519	-0.258990397297519	-0.258990397297519	-0.258990397297519	-0.258990397297519	-0.258990397297519	-0.258990397297519	-0.258990397297519	-0.258990397297519	-0.258990397297519	3.44397073931907	-0.258990397297519	3.46760085591895	3.16711392941721	-0.258990397297519	-0.258990397297519	-0.258990397297519	3.01511011995367	3.93594631140436	3.78676635222806	3.71283531489945	3.75694598539361	3.29452005035029	-0.258990397297519	-0.258990397297519	-0.258990397297519	-0.258990397297519	-0.258990397297519	2.01544472507324	-0.258990397297519	2.39564708409897	-0.258990397297519	-0.258990397297519	-0.258990397297519	-0.258990397297519	-0.258990397297519	-0.258990397297519	-0.258990397297519	-0.258990397297519	-0.258990397297519	3.0122136457777	-0.258990397297519	-0.258990397297519	-0.258990397297519	-0.258990397297519	-0.258990397297519	-0.258990397297519	-0.258990397297519	2.26809288187209	2.32126649227704	2.66800398399857	-0.258990397297519	-0.258990397297519	1.97898582234561	-0.258990397297519	-0.258990397297519	3.06287967539518	2.0009736611326	-0.258990397297519	-0.258990397297519	-0.258990397297519	-0.258990397297519	-0.258990397297519	-0.258990397297519	-0.258990397297519	-0.258990397297519	-0.258990397297519	4.06323339557459	4.91510259395147	-0.258990397297519	-0.258990397297519	-0.258990397297519	-0.258990397297519	-0.258990397297519	-0.258990397297519	-0.258990397297519	-0.258990397297519	-0.258990397297519	-0.258990397297519	-0.258990397297519	-0.258990397297519	-0.258990397297519	-0.258990397297519	-0.258990397297519	-0.258990397297519	3.8089633114575	-0.258990397297519	-0.258990397297519	-0.258990397297519	-0.258990397297519	-0.258990397297519	-0.258990397297519	-0.258990397297519	-0.258990397297519	-0.258990397297519	-0.258990397297519	-0.258990397297519	-0.258990397297519	-0.258990397297519	-0.258990397297519	-0.258990397297519	-0.258990397297519	-0.258990397297519	-0.258990397297519	-0.258990397297519	-0.258990397297519	-0.258990397297519	-0.258990397297519	-0.258990397297519	-0.258990397297519	-0.258990397297519	2.85520250987635	-0.258990397297519	-0.258990397297519	-0.258990397297519	-0.258990397297519	-0.258990397297519	-0.258990397297519	2.48996295393092	-0.258990397297519	3.59349268895158	-0.258990397297519	-0.258990397297519	4.48504420386599	-0.258990397297519	2.91157430152916	-0.258990397297519	-0.258990397297519	-0.258990397297519	-0.258990397297519	-0.258990397297519	-0.258990397297519	-0.258990397297519	-0.258990397297519	-0.258990397297519	-0.258990397297519	-0.258990397297519	-0.258990397297519	-0.258990397297519	-0.258990397297519	-0.258990397297519	-0.258990397297519	-0.258990397297519	-0.258990397297519	-0.258990397297519	-0.258990397297519	3.49157633319351	3.8999500906326	3.16208305595705	3.92073944208375	3.74059771568662	-0.258990397297519	-0.258990397297519	-0.258990397297519	2.72053542258447	-0.258990397297519	-0.258990397297519	-0.258990397297519	-0.258990397297519	-0.258990397297519	-0.258990397297519	3.78476236244946	-0.258990397297519	-0.258990397297519	-0.258990397297519	-0.258990397297519	-0.258990397297519	-0.258990397297519	-0.258990397297519	-0.258990397297519	-0.258990397297519	-0.258990397297519	-0.258990397297519	-0.258990397297519	-0.258990397297519	-0.258990397297519	-0.258990397297519	-0.258990397297519	-0.258990397297519	-0.258990397297519	-0.258990397297519	-0.258990397297519	-0.258990397297519	-0.258990397297519	-0.258990397297519	-0.258990397297519	-0.258990397297519	-0.258990397297519	-0.258990397297519	-0.258990397297519	-0.258990397297519	-0.258990397297519	-0.258990397297519	-0.258990397297519	-0.258990397297519	-0.258990397297519	-0.258990397297519	-0.258990397297519	-0.258990397297519	-0.258990397297519	-0.258990397297519	-0.258990397297519	-0.258990397297519	-0.258990397297519	-0.258990397297519	-0.258990397297519	-0.258990397297519	-0.258990397297519	-0.258990397297519	-0.258990397297519	-0.258990397297519	-0.258990397297519	-0.258990397297519	-0.258990397297519	-0.258990397297519	-0.258990397297519	-0.258990397297519	-0.258990397297519	-0.258990397297519	-0.258990397297519	-0.258990397297519	1.74431488209368	1.76499307098134	-0.258990397297519	-0.258990397297519	3.38556370957489	2.84080810905476	2.79102160006628	2.74329105650963	-0.258990397297519	-0.258990397297519	-0.258990397297519	-0.258990397297519	-0.258990397297519	2.33518482640762	-0.258990397297519	-0.258990397297519	-0.258990397297519	-0.258990397297519	-0.258990397297519	-0.258990397297519	-0.258990397297519	-0.258990397297519	-0.258990397297519	-0.258990397297519	-0.258990397297519	2.17430346204288	-0.258990397297519	-0.258990397297519	-0.258990397297519	-0.258990397297519	-0.258990397297519	-0.258990397297519	-0.258990397297519	-0.258990397297519	-0.258990397297519	2.91041717991703	-0.258990397297519	-0.258990397297519	-0.258990397297519	1.97442349449653	-0.258990397297519	-0.258990397297519	-0.258990397297519	-0.258990397297519	-0.258990397297519	-0.258990397297519	-0.258990397297519	5.09356907335947	-0.258990397297519	-0.258990397297519	-0.258990397297519	-0.258990397297519	-0.258990397297519	-0.258990397297519	-0.258990397297519	-0.258990397297519	-0.258990397297519	-0.258990397297519	-0.258990397297519	-0.258990397297519	-0.258990397297519	4.01017936169711	-0.258990397297519	-0.258990397297519	-0.258990397297519	-0.258990397297519	-0.258990397297519	-0.258990397297519	-0.258990397297519	-0.258990397297519	4.52444958840526	3.69372787554805	-0.258990397297519	-0.258990397297519	-0.258990397297519	-0.258990397297519	5.32424565101529	5.10677741870017	4.52246035651995	5.15028513243807	3.63031442186409	3.54639282325161	3.61029481862899	3.07770785607922	-0.258990397297519	-0.258990397297519	-0.258990397297519	-0.258990397297519	-0.258990397297519	5.00210865634319	3.76286929364189	5.35602686203057	-0.258990397297519	-0.258990397297519	-0.258990397297519	3.22119080362997	3.41049091024446	-0.258990397297519	2.96062838082572	-0.258990397297519	-0.258990397297519	3.57095501824224	4.11145304788274	3.2330965692213	3.0746873752629	2.93923338363501	3.22356468429214	2.91543808991824	3.82665215065675	4.90726216055743	3.15934587952272	3.33734888955067	2.59669603032373	2.79102160006628	-0.258990397297519	-0.258990397297519	-0.258990397297519	-0.258990397297519	-0.258990397297519	-0.258990397297519	-0.258990397297519	-0.258990397297519	-0.258990397297519	-0.258990397297519	-0.258990397297519	-0.258990397297519	-0.258990397297519	-0.258990397297519	-0.258990397297519	3.98534317340361	-0.258990397297519	-0.258990397297519	-0.258990397297519	-0.258990397297519	-0.258990397297519	-0.258990397297519	-0.258990397297519	-0.258990397297519	-0.258990397297519	-0.258990397297519	-0.258990397297519	-0.258990397297519	-0.258990397297519	-0.258990397297519	-0.258990397297519	-0.258990397297519	-0.258990397297519	-0.258990397297519	-0.258990397297519	-0.258990397297519	-0.258990397297519	-0.258990397297519	-0.258990397297519	-0.258990397297519	-0.258990397297519	-0.258990397297519	-0.258990397297519	-0.258990397297519	-0.258990397297519	-0.258990397297519	-0.258990397297519	-0.258990397297519	-0.258990397297519	-0.258990397297519	-0.258990397297519	-0.258990397297519	-0.258990397297519	-0.258990397297519	-0.258990397297519	-0.258990397297519	-0.258990397297519	-0.258990397297519	-0.258990397297519	-0.258990397297519	-0.258990397297519	3.0175973295021	3.13224006976808	2.97870016254868	2.69550337850389	-0.258990397297519	-0.258990397297519	2.84780252002855	2.71515661966955	3.08724046717372	-0.258990397297519	2.60563544388353	-0.258990397297519	3.35532454454108	3.79212160252643	4.66946503321205	4.35310326737523	-0.258990397297519	-0.258990397297519	-0.258990397297519	-0.258990397297519	-0.258990397297519	-0.258990397297519	-0.258990397297519	-0.258990397297519	-0.258990397297519	-0.258990397297519	-0.258990397297519	-0.258990397297519	-0.258990397297519	-0.258990397297519	-0.258990397297519	-0.258990397297519	-0.258990397297519	-0.258990397297519	-0.258990397297519	3.20796367614481	-0.258990397297519	-0.258990397297519	3.45931899175075	-0.258990397297519	-0.258990397297519	-0.258990397297519	-0.258990397297519	2.91003167895074	2.67972113491263	-0.258990397297519	3.02675296459204	4.99163194242464	-0.258990397297519	-0.258990397297519	-0.258990397297519	-0.258990397297519	-0.258990397297519	-0.258990397297519	-0.258990397297519	2.88746799180798	-0.258990397297519	-0.258990397297519	-0.258990397297519	-0.258990397297519	2.89126748975238	-0.258990397297519	-0.258990397297519	-0.258990397297519	-0.258990397297519	-0.258990397297519	-0.258990397297519	-0.258990397297519	-0.258990397297519	-0.258990397297519	-0.258990397297519	-0.258990397297519	-0.258990397297519	-0.258990397297519	-0.258990397297519	-0.258990397297519	-0.258990397297519	-0.258990397297519	-0.258990397297519	-0.258990397297519	3.95973811074395	-0.258990397297519	-0.258990397297519	-0.258990397297519	-0.258990397297519	-0.258990397297519	-0.258990397297519	-0.258990397297519	-0.258990397297519	-0.258990397297519	-0.258990397297519	-0.258990397297519	-0.258990397297519	-0.258990397297519	-0.258990397297519	-0.258990397297519	-0.258990397297519	-0.258990397297519	-0.258990397297519	-0.258990397297519	-0.258990397297519	-0.258990397297519	-0.258990397297519	-0.258990397297519	-0.258990397297519	2.55824669761065	-0.258990397297519	-0.258990397297519	-0.258990397297519	2.66476718241648	2.55467134338116	-0.258990397297519	-0.258990397297519	-0.258990397297519	2.32870287845413	-0.258990397297519	-0.258990397297519	-0.258990397297519	-0.258990397297519	-0.258990397297519	-0.258990397297519	-0.258990397297519	-0.258990397297519	-0.258990397297519	-0.258990397297519	-0.258990397297519	-0.258990397297519	-0.258990397297519	-0.258990397297519	-0.258990397297519	-0.258990397297519	-0.258990397297519	-0.258990397297519	-0.258990397297519	-0.258990397297519	-0.258990397297519	-0.258990397297519	-0.258990397297519	-0.258990397297519	-0.258990397297519	-0.258990397297519	-0.258990397297519	-0.258990397297519	-0.258990397297519	-0.258990397297519	-0.258990397297519	-0.258990397297519	-0.258990397297519	-0.258990397297519	-0.258990397297519	-0.258990397297519	-0.258990397297519	-0.258990397297519	1.88659945940299	-0.258990397297519	3.4714800856881	-0.258990397297519	-0.258990397297519	-0.258990397297519	-0.258990397297519	-0.258990397297519	-0.258990397297519	-0.258990397297519	2.47729102490803	-0.258990397297519	-0.258990397297519	-0.258990397297519	-0.258990397297519	-0.258990397297519	1.96391369981437	-0.258990397297519	-0.258990397297519	-0.258990397297519	-0.258990397297519	-0.258990397297519	-0.258990397297519	-0.258990397297519	-0.258990397297519	-0.258990397297519	-0.258990397297519	-0.258990397297519	-0.258990397297519	-0.258990397297519	-0.258990397297519	-0.258990397297519	-0.258990397297519	-0.258990397297519	-0.258990397297519	-0.258990397297519	-0.258990397297519	-0.258990397297519	-0.258990397297519	-0.258990397297519	-0.258990397297519	1.91683983560516	-0.258990397297519	-0.258990397297519	2.28451739869266	-0.258990397297519	-0.258990397297519	-0.258990397297519	-0.258990397297519	-0.258990397297519	-0.258990397297519	-0.258990397297519	-0.258990397297519	-0.258990397297519	-0.258990397297519	-0.258990397297519	-0.258990397297519	-0.258990397297519	-0.258990397297519	-0.258990397297519	-0.258990397297519	-0.258990397297519	-0.258990397297519	-0.258990397297519	-0.258990397297519	-0.258990397297519	2.35179570670639	-0.258990397297519	-0.258990397297519	-0.258990397297519	-0.258990397297519	-0.258990397297519	-0.258990397297519	3.06780614092514	-0.258990397297519	-0.258990397297519	-0.258990397297519	-0.258990397297519	2.50533685982521	1.99892214638886	-0.258990397297519	-0.258990397297519	-0.258990397297519	-0.258990397297519	2.08638050288609	-0.258990397297519	-0.258990397297519	-0.258990397297519	-0.258990397297519	-0.258990397297519	-0.258990397297519	-0.258990397297519	-0.258990397297519	-0.258990397297519	-0.258990397297519	-0.258990397297519	-0.258990397297519	-0.258990397297519	-0.258990397297519	-0.258990397297519	-0.258990397297519	-0.258990397297519	-0.258990397297519	-0.258990397297519	-0.258990397297519	-0.258990397297519	-0.258990397297519	-0.258990397297519	-0.258990397297519	-0.258990397297519	-0.258990397297519	-0.258990397297519	-0.258990397297519	-0.258990397297519	-0.258990397297519	-0.258990397297519	-0.258990397297519	-0.258990397297519	-0.258990397297519	2.55690479195005	-0.258990397297519	-0.258990397297519	-0.258990397297519	-0.258990397297519	-0.258990397297519	-0.258990397297519	-0.258990397297519	-0.258990397297519	1.73120105284903	1.1916249955004	-0.258990397297519	0.909576558268418	1.62672418536233	-0.258990397297519	-0.258990397297519	-0.258990397297519	-0.258990397297519	-0.258990397297519	-0.258990397297519	-0.258990397297519	-0.258990397297519	-0.258990397297519	-0.258990397297519	-0.258990397297519	-0.258990397297519	-0.258990397297519	-0.258990397297519	-0.258990397297519	-0.258990397297519	-0.258990397297519	-0.258990397297519	-0.258990397297519	-0.258990397297519	-0.258990397297519	-0.258990397297519	-0.258990397297519	-0.258990397297519	-0.258990397297519	-0.258990397297519	-0.258990397297519	-0.258990397297519	-0.258990397297519	-0.258990397297519	-0.258990397297519	-0.258990397297519	-0.258990397297519	-0.258990397297519	-0.258990397297519	-0.258990397297519	-0.258990397297519	-0.258990397297519	-0.258990397297519	-0.258990397297519	-0.258990397297519	5.19470619505914	5.12808455421664	4.92661561939636	4.75086647106335	-0.258990397297519	-0.258990397297519	-0.258990397297519	-0.258990397297519	-0.258990397297519	-0.258990397297519	-0.258990397297519	-0.258990397297519	-0.258990397297519	-0.258990397297519	-0.258990397297519	-0.258990397297519	-0.258990397297519	-0.258990397297519	-0.258990397297519	-0.258990397297519	-0.258990397297519	-0.258990397297519	-0.258990397297519	-0.258990397297519	-0.258990397297519	-0.258990397297519	-0.258990397297519	-0.258990397297519	-0.258990397297519	6.19158893678247	-0.258990397297519	4.55251263128308	-0.258990397297519	5.00210865634319	-0.258990397297519	-0.258990397297519	-0.258990397297519	-0.258990397297519	-0.258990397297519	-0.258990397297519	-0.258990397297519	-0.258990397297519	-0.258990397297519	-0.258990397297519	-0.258990397297519	-0.258990397297519	4.29126632529503	4.60675192364811	3.55512363624734	4.19752047456713	-0.258990397297519	3.52906728236125	-0.258990397297519	5.99495987444738	6.01889055694901	-0.258990397297519	4.98203977545365	-0.258990397297519	-0.258990397297519	-0.258990397297519	4.30187724143072	-0.258990397297519	-0.258990397297519	-0.258990397297519	-0.258990397297519	-0.258990397297519	-0.258990397297519	-0.258990397297519	-0.258990397297519	-0.258990397297519	-0.258990397297519	-0.258990397297519	-0.258990397297519	-0.258990397297519	-0.258990397297519	4.3723277237688	-0.258990397297519	-0.258990397297519	-0.258990397297519	-0.258990397297519	-0.258990397297519	-0.258990397297519	4.58816356998606	-0.258990397297519	-0.258990397297519	-0.258990397297519	-0.258990397297519	-0.258990397297519	-0.258990397297519	-0.258990397297519	-0.258990397297519	-0.258990397297519	-0.258990397297519	5.09488618288675	-0.258990397297519	-0.258990397297519	-0.258990397297519	-0.258990397297519	-0.258990397297519	-0.258990397297519	-0.258990397297519	-0.258990397297519	-0.258990397297519	-0.258990397297519	-0.258990397297519	-0.258990397297519	-0.258990397297519	-0.258990397297519	-0.258990397297519	-0.258990397297519	-0.258990397297519	-0.258990397297519	-0.258990397297519	-0.258990397297519	-0.258990397297519	-0.258990397297519	-0.258990397297519	-0.258990397297519	-0.258990397297519	-0.258990397297519	-0.258990397297519	-0.258990397297519	-0.258990397297519	-0.258990397297519	-0.258990397297519	-0.258990397297519	-0.258990397297519	-0.258990397297519	-0.258990397297519	-0.258990397297519	-0.258990397297519	-0.258990397297519	-0.258990397297519	-0.258990397297519	-0.258990397297519	-0.258990397297519	-0.258990397297519	-0.258990397297519	-0.258990397297519	-0.258990397297519	-0.258990397297519	-0.258990397297519	-0.258990397297519	-0.258990397297519	-0.258990397297519	-0.258990397297519	-0.258990397297519	-0.258990397297519	-0.258990397297519	-0.258990397297519	-0.258990397297519	-0.258990397297519	-0.258990397297519	-0.258990397297519	-0.258990397297519	-0.258990397297519	-0.258990397297519	-0.258990397297519	4.37601148085688	4.51056720021601	3.29253279590147	-0.258990397297519	-0.258990397297519	-0.258990397297519	-0.258990397297519	-0.258990397297519	-0.258990397297519	-0.258990397297519	-0.258990397297519	-0.258990397297519	-0.258990397297519	-0.258990397297519	-0.258990397297519	6.24402143511327	-0.258990397297519	-0.258990397297519	-0.258990397297519	-0.258990397297519	-0.258990397297519	4.43593100048134	3.97416582073006	-0.258990397297519	-0.258990397297519	-0.258990397297519	-0.258990397297519	-0.258990397297519	-0.258990397297519	-0.258990397297519	-0.258990397297519	-0.258990397297519	-0.258990397297519	-0.258990397297519	-0.258990397297519	-0.258990397297519	-0.258990397297519	-0.258990397297519	-0.258990397297519	-0.258990397297519	-0.258990397297519	-0.258990397297519	-0.258990397297519	-0.258990397297519	-0.258990397297519	-0.258990397297519	-0.258990397297519	-0.258990397297519	-0.258990397297519	-0.258990397297519	-0.258990397297519	-0.258990397297519	-0.258990397297519	-0.258990397297519	-0.258990397297519	-0.258990397297519	-0.258990397297519	-0.258990397297519	-0.258990397297519	-0.258990397297519	-0.258990397297519	-0.258990397297519	-0.258990397297519	-0.258990397297519	-0.258990397297519	-0.258990397297519	-0.258990397297519	-0.258990397297519	-0.258990397297519	-0.258990397297519	-0.258990397297519	-0.258990397297519	-0.258990397297519	-0.258990397297519	-0.258990397297519	-0.258990397297519	-0.258990397297519	-0.258990397297519	-0.258990397297519	-0.258990397297519	-0.258990397297519	-0.258990397297519	-0.258990397297519	-0.258990397297519	4.68073973370776	-0.258990397297519	-0.258990397297519	-0.258990397297519	-0.258990397297519	-0.258990397297519	-0.258990397297519	-0.258990397297519	-0.258990397297519	-0.258990397297519	-0.258990397297519	-0.258990397297519	-0.258990397297519	-0.258990397297519	-0.258990397297519	-0.258990397297519	-0.258990397297519	-0.258990397297519	-0.258990397297519	-0.258990397297519	-0.258990397297519	-0.258990397297519	-0.258990397297519	-0.258990397297519	-0.258990397297519	-0.258990397297519	-0.258990397297519	-0.258990397297519	-0.258990397297519	-0.258990397297519	-0.258990397297519	-0.258990397297519	-0.258990397297519	-0.258990397297519	-0.258990397297519	-0.258990397297519	-0.258990397297519	-0.258990397297519	-0.258990397297519	-0.258990397297519	-0.258990397297519	-0.258990397297519	-0.258990397297519	-0.258990397297519	-0.258990397297519	-0.258990397297519	-0.258990397297519	-0.258990397297519	-0.258990397297519	-0.258990397297519	-0.258990397297519	-0.258990397297519	-0.258990397297519	-0.258990397297519	4.67751190054824	-0.258990397297519	-0.258990397297519	-0.258990397297519	-0.258990397297519	-0.258990397297519	-0.258990397297519	-0.258990397297519	-0.258990397297519	-0.258990397297519	-0.258990397297519	-0.258990397297519	-0.258990397297519	5.54492395138361	4.88808897065029	5.20578461642092	4.79141137432826	6.22860639076258	5.43102107372668	5.00715627665127	4.85496089803599	6.13187574049362	5.5677746829502	4.67858726650169	4.87027522270517	4.59537164759336	4.9498361318734	3.98983355974417	4.08442051771219	6.13714519439518	-0.258990397297519	-0.258990397297519	-0.258990397297519	-0.258990397297519	-0.258990397297519	-0.258990397297519	-0.258990397297519	-0.258990397297519	-0.258990397297519	-0.258990397297519	-0.258990397297519	-0.258990397297519	-0.258990397297519	-0.258990397297519	-0.258990397297519	-0.258990397297519	-0.258990397297519	-0.258990397297519	-0.258990397297519	-0.258990397297519	-0.258990397297519	-0.258990397297519	-0.258990397297519	-0.258990397297519	-0.258990397297519	-0.258990397297519	-0.258990397297519	-0.258990397297519	-0.258990397297519	-0.258990397297519	-0.258990397297519	-0.258990397297519	-0.258990397297519	-0.258990397297519	-0.258990397297519	-0.258990397297519	-0.258990397297519	-0.258990397297519	-0.258990397297519	-0.258990397297519	-0.258990397297519	-0.258990397297519	-0.258990397297519	-0.258990397297519	-0.258990397297519	-0.258990397297519	-0.258990397297519	-0.258990397297519	-0.258990397297519	-0.258990397297519	-0.258990397297519	-0.258990397297519	-0.258990397297519	-0.258990397297519	-0.258990397297519	-0.258990397297519	-0.258990397297519	-0.258990397297519	-0.258990397297519	-0.258990397297519	-0.258990397297519	3.21787344687965	3.8335032729354	-0.258990397297519	-0.258990397297519	-0.258990397297519	-0.258990397297519	-0.258990397297519	-0.258990397297519	-0.258990397297519	7.58882881782749	5.72058227773749	6.16794659759013	5.35826170413329	6.68755818602951	6.57565595925626	5.12140291855183	4.75644935645843	5.82490125419792	3.82733606277542	5.77393576024778	4.90245207837977	4.17417665513105	5.66675494364792	5.44959779666123	6.63746788802719	5.91695253126828	6.05322523444261	4.52146649720146	6.34331382179984	5.26633773901194	6.1829638628982	6.28638240541862	6.37580840367554	-0.258990397297519	4.95599038975573	-0.258990397297519	-0.258990397297519	-0.258990397297519	5.65136798379372	6.30218442104366	4.24510022676262	5.20162344539452	4.45792651839807	5.65307240125417	6.32265905744697	-0.258990397297519	-0.258990397297519	-0.258990397297519	-0.258990397297519	-0.258990397297519	-0.258990397297519	-0.258990397297519	-0.258990397297519	-0.258990397297519	-0.258990397297519	-0.258990397297519	-0.258990397297519	-0.258990397297519	-0.258990397297519	-0.258990397297519	-0.258990397297519	-0.258990397297519	-0.258990397297519	-0.258990397297519	-0.258990397297519	-0.258990397297519	-0.258990397297519	-0.258990397297519	-0.258990397297519	-0.258990397297519	-0.258990397297519	-0.258990397297519	-0.258990397297519	-0.258990397297519	-0.258990397297519	-0.258990397297519	-0.258990397297519	-0.258990397297519	-0.258990397297519	-0.258990397297519	-0.258990397297519	-0.258990397297519	-0.258990397297519	-0.258990397297519	-0.258990397297519	-0.258990397297519	-0.258990397297519	-0.258990397297519	-0.258990397297519	-0.258990397297519	-0.258990397297519	-0.258990397297519	-0.258990397297519	-0.258990397297519	-0.258990397297519	-0.258990397297519	-0.258990397297519	-0.258990397297519	-0.258990397297519	-0.258990397297519	-0.258990397297519	-0.258990397297519	-0.258990397297519	-0.258990397297519	-0.258990397297519	-0.258990397297519	-0.258990397297519	-0.258990397297519	-0.258990397297519	-0.258990397297519	-0.258990397297519	-0.258990397297519	-0.258990397297519	-0.258990397297519	-0.258990397297519	-0.258990397297519	-0.258990397297519	-0.258990397297519	-0.258990397297519	-0.258990397297519	-0.258990397297519	-0.258990397297519	-0.258990397297519	-0.258990397297519	-0.258990397297519	-0.258990397297519	-0.258990397297519	-0.258990397297519	-0.258990397297519	-0.258990397297519	-0.258990397297519	-0.258990397297519	-0.258990397297519	-0.258990397297519	-0.258990397297519	-0.258990397297519	-0.258990397297519	-0.258990397297519	-0.258990397297519	4.31343970045363	-0.258990397297519	-0.258990397297519	3.97639575880272	3.3165460700967	3.26302061501059	3.71027535115056	-0.258990397297519	-0.258990397297519	-0.258990397297519	-0.258990397297519	-0.258990397297519	-0.258990397297519	-0.258990397297519	-0.258990397297519	-0.258990397297519	-0.258990397297519	5.15909519938795	-0.258990397297519	-0.258990397297519	-0.258990397297519	-0.258990397297519	-0.258990397297519	-0.258990397297519	-0.258990397297519	-0.258990397297519	-0.258990397297519	-0.258990397297519	-0.258990397297519	-0.258990397297519	5.06739880826777	-0.258990397297519	-0.258990397297519	-0.258990397297519	-0.258990397297519	-0.258990397297519	-0.258990397297519	-0.258990397297519	-0.258990397297519	-0.258990397297519	-0.258990397297519	-0.258990397297519	-0.258990397297519	-0.258990397297519	-0.258990397297519	-0.258990397297519	-0.258990397297519	-0.258990397297519	-0.258990397297519	-0.258990397297519	-0.258990397297519	-0.258990397297519	-0.258990397297519	-0.258990397297519	-0.258990397297519	-0.258990397297519	-0.258990397297519	-0.258990397297519	-0.258990397297519	3.32007857666041	2.89202859854894	-0.258990397297519	-0.258990397297519	-0.258990397297519	-0.258990397297519	-0.258990397297519	-0.258990397297519	-0.258990397297519	-0.258990397297519	-0.258990397297519	-0.258990397297519	-0.258990397297519	3.05796935499906	2.20346760308143	2.83805663825548	2.27401766787834	-0.258990397297519	-0.258990397297519	-0.258990397297519	-0.258990397297519	-0.258990397297519	-0.258990397297519	-0.258990397297519	-0.258990397297519	-0.258990397297519	-0.258990397297519	-0.258990397297519	-0.258990397297519	-0.258990397297519	-0.258990397297519	-0.258990397297519	-0.258990397297519	-0.258990397297519	-0.258990397297519	-0.258990397297519	4.10107014087295	-0.258990397297519	-0.258990397297519	-0.258990397297519	-0.258990397297519	-0.258990397297519	-0.258990397297519	-0.258990397297519	-0.258990397297519	-0.258990397297519	-0.258990397297519	-0.258990397297519	-0.258990397297519	-0.258990397297519	3.59528492162289	-0.258990397297519	-0.258990397297519	-0.258990397297519	-0.258990397297519	-0.258990397297519	-0.258990397297519	-0.258990397297519	-0.258990397297519	-0.258990397297519	-0.258990397297519	-0.258990397297519	-0.258990397297519	-0.258990397297519	3.38609009028744	3.5284928616058	4.45696498859616	4.88928206942302	-0.258990397297519	-0.258990397297519	-0.258990397297519	-0.258990397297519	-0.258990397297519	-0.258990397297519	-0.258990397297519	4.21522172927461	-0.258990397297519	-0.258990397297519	-0.258990397297519	-0.258990397297519	-0.258990397297519	-0.258990397297519	-0.258990397297519	-0.258990397297519	-0.258990397297519	-0.258990397297519	-0.258990397297519	-0.258990397297519	-0.258990397297519	-0.258990397297519	-0.258990397297519	-0.258990397297519	-0.258990397297519	-0.258990397297519	-0.258990397297519	-0.258990397297519	-0.258990397297519	-0.258990397297519	-0.258990397297519	-0.258990397297519	-0.258990397297519	-0.258990397297519	-0.258990397297519	-0.258990397297519	-0.258990397297519	-0.258990397297519	-0.258990397297519	-0.258990397297519	-0.258990397297519	5.07391085346041	-0.258990397297519	-0.258990397297519	-0.258990397297519	-0.258990397297519	-0.258990397297519	-0.258990397297519	-0.258990397297519	-0.258990397297519	-0.258990397297519	-0.258990397297519	4.81889863039462	-0.258990397297519	3.64625578065563	-0.258990397297519	3.22403989538245	-0.258990397297519	-0.258990397297519	-0.258990397297519	-0.258990397297519	-0.258990397297519	-0.258990397297519	-0.258990397297519	-0.258990397297519	-0.258990397297519	-0.258990397297519	-0.258990397297519	-0.258990397297519	-0.258990397297519	5.3434062205995	-0.258990397297519	-0.258990397297519	-0.258990397297519	-0.258990397297519	-0.258990397297519	-0.258990397297519	6.78264920204977	4.14540253451706	3.72504737754721	-0.258990397297519	4.94370012761147	-0.258990397297519	-0.258990397297519	-0.258990397297519	4.45504335605398	-0.258990397297519	-0.258990397297519	-0.258990397297519	-0.258990397297519	5.70831383100702	4.54144000261739	4.09074546340186	-0.258990397297519	-0.258990397297519	-0.258990397297519	-0.258990397297519	-0.258990397297519	-0.258990397297519	-0.258990397297519	-0.258990397297519	-0.258990397297519	-0.258990397297519	-0.258990397297519	-0.258990397297519	-0.258990397297519	-0.258990397297519	-0.258990397297519	-0.258990397297519	-0.258990397297519	-0.258990397297519	-0.258990397297519	-0.258990397297519	-0.258990397297519	-0.258990397297519	-0.258990397297519	4.31076519174013	-0.258990397297519	-0.258990397297519	-0.258990397297519	-0.258990397297519	5.57434717718217	-0.258990397297519	-0.258990397297519	-0.258990397297519	-0.258990397297519	-0.258990397297519	-0.258990397297519	-0.258990397297519	-0.258990397297519	-0.258990397297519	-0.258990397297519	-0.258990397297519	-0.258990397297519	-0.258990397297519	-0.258990397297519	-0.258990397297519	-0.258990397297519	-0.258990397297519	-0.258990397297519	-0.258990397297519	-0.258990397297519	-0.258990397297519	-0.258990397297519	-0.258990397297519	-0.258990397297519	-0.258990397297519	-0.258990397297519	-0.258990397297519	-0.258990397297519	-0.258990397297519	-0.258990397297519	-0.258990397297519	-0.258990397297519	-0.258990397297519	-0.258990397297519	-0.258990397297519	-0.258990397297519	-0.258990397297519	-0.258990397297519	-0.258990397297519	-0.258990397297519	-0.258990397297519	-0.258990397297519	-0.258990397297519	-0.258990397297519	-0.258990397297519	-0.258990397297519	-0.258990397297519	-0.258990397297519	-0.258990397297519	-0.258990397297519	-0.258990397297519	-0.258990397297519	-0.258990397297519	-0.258990397297519	-0.258990397297519	-0.258990397297519	-0.258990397297519	-0.258990397297519	-0.258990397297519	-0.258990397297519	-0.258990397297519	-0.258990397297519	-0.258990397297519	-0.258990397297519	-0.258990397297519	-0.258990397297519	-0.258990397297519	-0.258990397297519	-0.258990397297519	-0.258990397297519	-0.258990397297519	-0.258990397297519	5.32131292397659	-0.258990397297519	-0.258990397297519	-0.258990397297519	-0.258990397297519	-0.258990397297519	-0.258990397297519	-0.258990397297519	-0.258990397297519	-0.258990397297519	-0.258990397297519	-0.258990397297519	-0.258990397297519	-0.258990397297519	-0.258990397297519	-0.258990397297519	-0.258990397297519	-0.258990397297519	-0.258990397297519	-0.258990397297519	-0.258990397297519	-0.258990397297519	-0.258990397297519	-0.258990397297519	-0.258990397297519	-0.258990397297519	-0.258990397297519	-0.258990397297519	-0.258990397297519	-0.258990397297519	-0.258990397297519	-0.258990397297519	-0.258990397297519	-0.258990397297519	-0.258990397297519	-0.258990397297519	-0.258990397297519	-0.258990397297519	-0.258990397297519	-0.258990397297519	-0.258990397297519	-0.258990397297519	-0.258990397297519	-0.258990397297519	-0.258990397297519	-0.258990397297519	-0.258990397297519	-0.258990397297519	-0.258990397297519	-0.258990397297519	-0.258990397297519	-0.258990397297519	-0.258990397297519	-0.258990397297519	-0.258990397297519	-0.258990397297519	-0.258990397297519	-0.258990397297519	-0.258990397297519	-0.258990397297519	-0.258990397297519	-0.258990397297519	-0.258990397297519	-0.258990397297519	-0.258990397297519	-0.258990397297519	-0.258990397297519	-0.258990397297519	-0.258990397297519	-0.258990397297519	-0.258990397297519	-0.258990397297519	-0.258990397297519	-0.258990397297519	-0.258990397297519	-0.258990397297519	-0.258990397297519	-0.258990397297519	-0.258990397297519	-0.258990397297519	-0.258990397297519	-0.258990397297519	-0.258990397297519	-0.258990397297519	-0.258990397297519	-0.258990397297519	-0.258990397297519	4.45792651839807	-0.258990397297519	-0.258990397297519	-0.258990397297519	-0.258990397297519	-0.258990397297519	-0.258990397297519	-0.258990397297519	-0.258990397297519	-0.258990397297519	-0.258990397297519	-0.258990397297519	-0.258990397297519	-0.258990397297519	-0.258990397297519	-0.258990397297519	-0.258990397297519	-0.258990397297519	-0.258990397297519	-0.258990397297519	-0.258990397297519	-0.258990397297519	-0.258990397297519	-0.258990397297519	-0.258990397297519	-0.258990397297519	-0.258990397297519	-0.258990397297519	-0.258990397297519	-0.258990397297519	-0.258990397297519	-0.258990397297519	-0.258990397297519	-0.258990397297519	-0.258990397297519	-0.258990397297519	-0.258990397297519	-0.258990397297519	-0.258990397297519	-0.258990397297519	-0.258990397297519	-0.258990397297519	-0.258990397297519	-0.258990397297519	-0.258990397297519	-0.258990397297519	-0.258990397297519	-0.258990397297519	-0.258990397297519	-0.258990397297519	-0.258990397297519	-0.258990397297519	-0.258990397297519	-0.258990397297519	-0.258990397297519	-0.258990397297519	-0.258990397297519	-0.258990397297519	-0.258990397297519	-0.258990397297519	-0.258990397297519	-0.258990397297519	-0.258990397297519	-0.258990397297519	-0.258990397297519	-0.258990397297519	-0.258990397297519	-0.258990397297519	-0.258990397297519	-0.258990397297519	-0.258990397297519	-0.258990397297519	-0.258990397297519	-0.258990397297519	-0.258990397297519	-0.258990397297519	-0.258990397297519	-0.258990397297519	-0.258990397297519	-0.258990397297519	-0.258990397297519	-0.258990397297519	-0.258990397297519	-0.258990397297519	-0.258990397297519	-0.258990397297519	-0.258990397297519	-0.258990397297519	-0.258990397297519	-0.258990397297519	-0.258990397297519	-0.258990397297519	-0.258990397297519	-0.258990397297519	-0.258990397297519	-0.258990397297519	-0.258990397297519	-0.258990397297519	-0.258990397297519	-0.258990397297519	-0.258990397297519	-0.258990397297519	-0.258990397297519	-0.258990397297519	-0.258990397297519	-0.258990397297519	-0.258990397297519	-0.258990397297519	-0.258990397297519	-0.258990397297519	-0.258990397297519	-0.258990397297519	-0.258990397297519	-0.258990397297519	-0.258990397297519	-0.258990397297519	-0.258990397297519	-0.258990397297519	-0.258990397297519	-0.258990397297519	-0.258990397297519	-0.258990397297519	-0.258990397297519	-0.258990397297519	-0.258990397297519	-0.258990397297519	-0.258990397297519	-0.258990397297519	-0.258990397297519	4.50169452963279	3.23644654795123	3.7800953224466	-0.258990397297519	-0.258990397297519	-0.258990397297519	-0.258990397297519	-0.258990397297519	-0.258990397297519	-0.258990397297519	-0.258990397297519	2.21290320875237	-0.258990397297519	-0.258990397297519	-0.258990397297519	-0.258990397297519	-0.258990397297519	-0.258990397297519	-0.258990397297519	-0.258990397297519	-0.258990397297519	-0.258990397297519	-0.258990397297519	-0.258990397297519	-0.258990397297519	-0.258990397297519	-0.258990397297519	-0.258990397297519	-0.258990397297519	-0.258990397297519	-0.258990397297519	-0.258990397297519	-0.258990397297519	-0.258990397297519	2.8189449569448	3.52906728236125	-0.258990397297519	-0.258990397297519	-0.258990397297519	-0.258990397297519	-0.258990397297519	4.31165627681902	3.91857755195962	-0.258990397297519	-0.258990397297519	-0.258990397297519	-0.258990397297519	-0.258990397297519	3.19578155787413	-0.258990397297519	-0.258990397297519	-0.258990397297519	-0.258990397297519	-0.258990397297519	-0.258990397297519	-0.258990397297519	-0.258990397297519	-0.258990397297519	-0.258990397297519	-0.258990397297519	-0.258990397297519	-0.258990397297519	-0.258990397297519	-0.258990397297519	-0.258990397297519	-0.258990397297519	-0.258990397297519	-0.258990397297519	-0.258990397297519	-0.258990397297519	-0.258990397297519	-0.258990397297519	-0.258990397297519	-0.258990397297519	-0.258990397297519	-0.258990397297519	-0.258990397297519	-0.258990397297519	-0.258990397297519	-0.258990397297519	-0.258990397297519	-0.258990397297519	-0.258990397297519	-0.258990397297519	-0.258990397297519	3.97193863729457	-0.258990397297519	-0.258990397297519	-0.258990397297519	-0.258990397297519	-0.258990397297519	-0.258990397297519	-0.258990397297519	-0.258990397297519	-0.258990397297519	-0.258990397297519	-0.258990397297519	-0.258990397297519	-0.258990397297519	-0.258990397297519	-0.258990397297519	-0.258990397297519	-0.258990397297519	-0.258990397297519	-0.258990397297519	-0.258990397297519	-0.258990397297519	-0.258990397297519	-0.258990397297519	-0.258990397297519	-0.258990397297519	-0.258990397297519	-0.258990397297519	-0.258990397297519	-0.258990397297519	-0.258990397297519	-0.258990397297519	-0.258990397297519	-0.258990397297519	-0.258990397297519	-0.258990397297519	-0.258990397297519	-0.258990397297519	-0.258990397297519	-0.258990397297519	-0.258990397297519	-0.258990397297519	-0.258990397297519	3.36724794242693	2.41603230532391	-0.258990397297519	-0.258990397297519	-0.258990397297519	2.24932997427868	-0.258990397297519	-0.258990397297519	-0.258990397297519	-0.258990397297519	-0.258990397297519	2.72830463872575	-0.258990397297519	-0.258990397297519	-0.258990397297519	-0.258990397297519	-0.258990397297519	-0.258990397297519	-0.258990397297519	2.85446077332111	-0.258990397297519	-0.258990397297519	-0.258990397297519	-0.258990397297519	-0.258990397297519	-0.258990397297519	-0.258990397297519	-0.258990397297519	-0.258990397297519	-0.258990397297519	-0.258990397297519	-0.258990397297519	-0.258990397297519	-0.258990397297519	-0.258990397297519	-0.258990397297519	-0.258990397297519	-0.258990397297519	-0.258990397297519	-0.258990397297519	-0.258990397297519	-0.258990397297519	-0.258990397297519	-0.258990397297519	-0.258990397297519	-0.258990397297519	-0.258990397297519	-0.258990397297519	-0.258990397297519	-0.258990397297519	2.02551910349734	-0.258990397297519	-0.258990397297519	-0.258990397297519	-0.258990397297519	-0.258990397297519	-0.258990397297519	-0.258990397297519	-0.258990397297519	-0.258990397297519	-0.258990397297519	-0.258990397297519	-0.258990397297519	-0.258990397297519	-0.258990397297519	-0.258990397297519	-0.258990397297519	-0.258990397297519	-0.258990397297519	-0.258990397297519	-0.258990397297519	-0.258990397297519	-0.258990397297519	-0.258990397297519	-0.258990397297519	-0.258990397297519	-0.258990397297519	-0.258990397297519	-0.258990397297519	4.20003899591091	4.0804784611707	-0.258990397297519	-0.258990397297519	-0.258990397297519	-0.258990397297519	-0.258990397297519	-0.258990397297519	-0.258990397297519	-0.258990397297519	-0.258990397297519	-0.258990397297519	-0.258990397297519	-0.258990397297519	-0.258990397297519	-0.258990397297519	-0.258990397297519	-0.258990397297519	-0.258990397297519	-0.258990397297519	-0.258990397297519	-0.258990397297519	-0.258990397297519	-0.258990397297519	-0.258990397297519	3.59110601150739	3.3630906154876	-0.258990397297519	-0.258990397297519	-0.258990397297519	-0.258990397297519	-0.258990397297519	-0.258990397297519	-0.258990397297519	-0.258990397297519	-0.258990397297519	-0.258990397297519	-0.258990397297519	-0.258990397297519	-0.258990397297519	-0.258990397297519	-0.258990397297519	-0.258990397297519	-0.258990397297519	-0.258990397297519	-0.258990397297519	-0.258990397297519	-0.258990397297519	-0.258990397297519	-0.258990397297519	-0.258990397297519	-0.258990397297519	-0.258990397297519	-0.258990397297519	-0.258990397297519	-0.258990397297519	-0.258990397297519	6.37113877428635	-0.258990397297519	-0.258990397297519	-0.258990397297519	-0.258990397297519	-0.258990397297519	-0.258990397297519	-0.258990397297519	-0.258990397297519	-0.258990397297519	-0.258990397297519	-0.258990397297519	-0.258990397297519	-0.258990397297519	-0.258990397297519	-0.258990397297519	-0.258990397297519	-0.258990397297519	-0.258990397297519	-0.258990397297519	-0.258990397297519	-0.258990397297519	-0.258990397297519	-0.258990397297519	4.37693352578687	-0.258990397297519	-0.258990397297519	-0.258990397297519	-0.258990397297519	-0.258990397297519	-0.258990397297519	-0.258990397297519	-0.258990397297519	-0.258990397297519	-0.258990397297519	-0.258990397297519	-0.258990397297519	-0.258990397297519	-0.258990397297519	-0.258990397297519	-0.258990397297519	-0.258990397297519	-0.258990397297519	-0.258990397297519	-0.258990397297519	-0.258990397297519	-0.258990397297519	-0.258990397297519	-0.258990397297519	-0.258990397297519	-0.258990397297519	-0.258990397297519	-0.258990397297519	-0.258990397297519	-0.258990397297519	-0.258990397297519	4.66251719210909	-0.258990397297519	-0.258990397297519	-0.258990397297519	-0.258990397297519	-0.258990397297519	-0.258990397297519	-0.258990397297519	-0.258990397297519	-0.258990397297519	-0.258990397297519	-0.258990397297519	-0.258990397297519	-0.258990397297519	-0.258990397297519	-0.258990397297519	-0.258990397297519	-0.258990397297519	-0.258990397297519	-0.258990397297519	-0.258990397297519	-0.258990397297519	-0.258990397297519	-0.258990397297519	-0.258990397297519	-0.258990397297519	-0.258990397297519	-0.258990397297519	-0.258990397297519	-0.258990397297519	-0.258990397297519	-0.258990397297519	-0.258990397297519	-0.258990397297519	-0.258990397297519	-0.258990397297519	-0.258990397297519	-0.258990397297519	-0.258990397297519	-0.258990397297519	-0.258990397297519	-0.258990397297519	-0.258990397297519	-0.258990397297519	-0.258990397297519	-0.258990397297519	-0.258990397297519	-0.258990397297519	-0.258990397297519	-0.258990397297519	-0.258990397297519	-0.258990397297519	-0.258990397297519	-0.258990397297519	-0.258990397297519	-0.258990397297519	-0.258990397297519	-0.258990397297519	-0.258990397297519	-0.258990397297519	-0.258990397297519	-0.258990397297519	-0.258990397297519	-0.258990397297519	-0.258990397297519	-0.258990397297519	-0.258990397297519	-0.258990397297519	-0.258990397297519	-0.258990397297519	-0.258990397297519	-0.258990397297519	4.25805200554195	-0.258990397297519	-0.258990397297519	-0.258990397297519	-0.258990397297519	-0.258990397297519	-0.258990397297519	-0.258990397297519	-0.258990397297519	-0.258990397297519	-0.258990397297519	3.49494968264292	-0.258990397297519	3.81099525017183	-0.258990397297519	3.51419659029897	-0.258990397297519	-0.258990397297519	-0.258990397297519	-0.258990397297519	-0.258990397297519	-0.258990397297519	-0.258990397297519	-0.258990397297519	-0.258990397297519	-0.258990397297519	-0.258990397297519	-0.258990397297519	-0.258990397297519	-0.258990397297519	-0.258990397297519	-0.258990397297519	-0.258990397297519	-0.258990397297519	-0.258990397297519	-0.258990397297519	-0.258990397297519	-0.258990397297519	-0.258990397297519	-0.258990397297519	-0.258990397297519	-0.258990397297519	-0.258990397297519	-0.258990397297519	-0.258990397297519	-0.258990397297519	-0.258990397297519	-0.258990397297519	-0.258990397297519	-0.258990397297519	-0.258990397297519	-0.258990397297519	-0.258990397297519	-0.258990397297519	-0.258990397297519	-0.258990397297519	-0.258990397297519	-0.258990397297519	-0.258990397297519	-0.258990397297519	-0.258990397297519	-0.258990397297519	-0.258990397297519	-0.258990397297519	-0.258990397297519	-0.258990397297519	-0.258990397297519	-0.258990397297519	-0.258990397297519	-0.258990397297519	-0.258990397297519	-0.258990397297519	-0.258990397297519	-0.258990397297519	-0.258990397297519	-0.258990397297519	-0.258990397297519	-0.258990397297519	-0.258990397297519	-0.258990397297519	-0.258990397297519	-0.258990397297519	-0.258990397297519	-0.258990397297519	-0.258990397297519	-0.258990397297519	-0.258990397297519	-0.258990397297519	-0.258990397297519	-0.258990397297519	-0.258990397297519	-0.258990397297519	-0.258990397297519	-0.258990397297519	-0.258990397297519	-0.258990397297519	-0.258990397297519	-0.258990397297519	-0.258990397297519	-0.258990397297519	-0.258990397297519	-0.258990397297519	4.51749609376657	-0.258990397297519	-0.258990397297519	-0.258990397297519	-0.258990397297519	-0.258990397297519	-0.258990397297519	-0.258990397297519	-0.258990397297519	-0.258990397297519	-0.258990397297519	-0.258990397297519	-0.258990397297519	-0.258990397297519	-0.258990397297519	-0.258990397297519	-0.258990397297519	-0.258990397297519	-0.258990397297519	-0.258990397297519	-0.258990397297519	-0.258990397297519	-0.258990397297519	-0.258990397297519	-0.258990397297519	-0.258990397297519	-0.258990397297519	-0.258990397297519	-0.258990397297519	-0.258990397297519	-0.258990397297519	-0.258990397297519	-0.258990397297519	-0.258990397297519	-0.258990397297519	-0.258990397297519	-0.258990397297519	-0.258990397297519	-0.258990397297519	-0.258990397297519	-0.258990397297519	-0.258990397297519	3.4994582383223	-0.258990397297519	-0.258990397297519	-0.258990397297519	-0.258990397297519	-0.258990397297519	-0.258990397297519	-0.258990397297519	-0.258990397297519	4.07418873574431	-0.258990397297519	-0.258990397297519	-0.258990397297519	-0.258990397297519	-0.258990397297519	-0.258990397297519	-0.258990397297519	-0.258990397297519	-0.258990397297519	-0.258990397297519	-0.258990397297519	-0.258990397297519	-0.258990397297519	-0.258990397297519	-0.258990397297519	-0.258990397297519	-0.258990397297519	-0.258990397297519	-0.258990397297519	5.61419785755215	-0.258990397297519	-0.258990397297519	4.68073973370776	-0.258990397297519	-0.258990397297519	-0.258990397297519	-0.258990397297519	-0.258990397297519	-0.258990397297519	-0.258990397297519	-0.258990397297519	-0.258990397297519	4.33858459127748	-0.258990397297519	-0.258990397297519	-0.258990397297519	-0.258990397297519	-0.258990397297519	-0.258990397297519	-0.258990397297519	-0.258990397297519	-0.258990397297519	-0.258990397297519	-0.258990397297519	-0.258990397297519	-0.258990397297519	-0.258990397297519	-0.258990397297519	-0.258990397297519	-0.258990397297519	-0.258990397297519	-0.258990397297519	-0.258990397297519	-0.258990397297519	-0.258990397297519	-0.258990397297519	-0.258990397297519	-0.258990397297519	-0.258990397297519	-0.258990397297519	-0.258990397297519	-0.258990397297519	-0.258990397297519	-0.258990397297519	-0.258990397297519	-0.258990397297519	5.25636258780837	-0.258990397297519	-0.258990397297519	-0.258990397297519	-0.258990397297519	-0.258990397297519	5.43102107372668	7.53190035517154	5.56122170321137	-0.258990397297519	-0.258990397297519	-0.258990397297519	-0.258990397297519	-0.258990397297519	-0.258990397297519	-0.258990397297519	-0.258990397297519	-0.258990397297519	-0.258990397297519	-0.258990397297519	-0.258990397297519	5.45582535980153	-0.258990397297519	-0.258990397297519	-0.258990397297519	-0.258990397297519	-0.258990397297519	-0.258990397297519	-0.258990397297519	-0.258990397297519	-0.258990397297519	-0.258990397297519	-0.258990397297519	-0.258990397297519	-0.258990397297519	-0.258990397297519	-0.258990397297519	-0.258990397297519	-0.258990397297519	-0.258990397297519	-0.258990397297519	-0.258990397297519	-0.258990397297519	-0.258990397297519	-0.258990397297519	-0.258990397297519	-0.258990397297519	-0.258990397297519	-0.258990397297519	-0.258990397297519	-0.258990397297519	-0.258990397297519	-0.258990397297519	-0.258990397297519	3.33123208526655	-0.258990397297519	-0.258990397297519	-0.258990397297519	-0.258990397297519	-0.258990397297519	-0.258990397297519	-0.258990397297519	-0.258990397297519	-0.258990397297519	4.71330728074749	-0.258990397297519	4.70130436757988	4.22031010865082	4.0284581438761	-0.258990397297519	-0.258990397297519	-0.258990397297519	-0.258990397297519	-0.258990397297519	-0.258990397297519	-0.258990397297519	-0.258990397297519	-0.258990397297519	-0.258990397297519	-0.258990397297519	-0.258990397297519	-0.258990397297519	-0.258990397297519	-0.258990397297519	-0.258990397297519	-0.258990397297519	-0.258990397297519	-0.258990397297519	-0.258990397297519	-0.258990397297519	-0.258990397297519	-0.258990397297519	-0.258990397297519	-0.258990397297519	-0.258990397297519	-0.258990397297519	-0.258990397297519	-0.258990397297519	5.84710100056392	5.79563710542375	-0.258990397297519	4.47725766792233	4.1766638479213	5.40802079023838	5.41260143342246	-0.258990397297519	-0.258990397297519	-0.258990397297519	-0.258990397297519	-0.258990397297519	-0.258990397297519	-0.258990397297519	-0.258990397297519	-0.258990397297519	-0.258990397297519	-0.258990397297519	-0.258990397297519	-0.258990397297519	-0.258990397297519	-0.258990397297519	-0.258990397297519	-0.258990397297519	-0.258990397297519	-0.258990397297519	-0.258990397297519	-0.258990397297519	-0.258990397297519	-0.258990397297519	-0.258990397297519	-0.258990397297519	-0.258990397297519	-0.258990397297519	-0.258990397297519	-0.258990397297519	-0.258990397297519	-0.258990397297519	-0.258990397297519	-0.258990397297519	-0.258990397297519	-0.258990397297519	-0.258990397297519	-0.258990397297519	-0.258990397297519	-0.258990397297519	-0.258990397297519	-0.258990397297519	3.77146099064585	-0.258990397297519	-0.258990397297519	-0.258990397297519	-0.258990397297519	-0.258990397297519	-0.258990397297519	-0.258990397297519	-0.258990397297519	-0.258990397297519	-0.258990397297519	-0.258990397297519	-0.258990397297519	2.85483159320352	-0.258990397297519	-0.258990397297519	-0.258990397297519	-0.258990397297519	-0.258990397297519	-0.258990397297519	-0.258990397297519	-0.258990397297519	-0.258990397297519	-0.258990397297519	-0.258990397297519	-0.258990397297519	-0.258990397297519	-0.258990397297519	-0.258990397297519	-0.258990397297519	-0.258990397297519	-0.258990397297519	-0.258990397297519	-0.258990397297519	-0.258990397297519	-0.258990397297519	-0.258990397297519	-0.258990397297519	-0.258990397297519	-0.258990397297519	-0.258990397297519	-0.258990397297519	-0.258990397297519	-0.258990397297519	-0.258990397297519	-0.258990397297519	-0.258990397297519	-0.258990397297519	-0.258990397297519	-0.258990397297519	-0.258990397297519	-0.258990397297519	-0.258990397297519	-0.258990397297519	-0.258990397297519	-0.258990397297519	-0.258990397297519	-0.258990397297519	-0.258990397297519	-0.258990397297519	-0.258990397297519	-0.258990397297519	-0.258990397297519	-0.258990397297519	-0.258990397297519	-0.258990397297519	-0.258990397297519	-0.258990397297519	-0.258990397297519	-0.258990397297519	-0.258990397297519	3.82528512439306	-0.258990397297519	-0.258990397297519	5.22531163625502	-0.258990397297519	-0.258990397297519	-0.258990397297519	-0.258990397297519	-0.258990397297519	-0.258990397297519	-0.258990397297519	-0.258990397297519	-0.258990397297519	3.4642830872109	-0.258990397297519	-0.258990397297519	-0.258990397297519	3.29750562310765	-0.258990397297519	-0.258990397297519	-0.258990397297519	-0.258990397297519	-0.258990397297519	-0.258990397297519	-0.258990397297519	-0.258990397297519	-0.258990397297519	-0.258990397297519	-0.258990397297519	-0.258990397297519	-0.258990397297519	-0.258990397297519	-0.258990397297519	-0.258990397297519	-0.258990397297519	-0.258990397297519	-0.258990397297519	-0.258990397297519	-0.258990397297519	4.5464652873618	-0.258990397297519	-0.258990397297519	-0.258990397297519	-0.258990397297519	-0.258990397297519	-0.258990397297519	-0.258990397297519	-0.258990397297519	4.47920138664957	-0.258990397297519	-0.258990397297519	-0.258990397297519	-0.258990397297519	-0.258990397297519	3.71668241291092	-0.258990397297519	-0.258990397297519	-0.258990397297519	-0.258990397297519	-0.258990397297519	-0.258990397297519	-0.258990397297519	-0.258990397297519	-0.258990397297519	-0.258990397297519	-0.258990397297519	-0.258990397297519	4.21946108600018	-0.258990397297519	-0.258990397297519	-0.258990397297519	-0.258990397297519	-0.258990397297519	-0.258990397297519	4.67536290123564	-0.258990397297519	-0.258990397297519	-0.258990397297519	-0.258990397297519	-0.258990397297519	-0.258990397297519	-0.258990397297519	-0.258990397297519	-0.258990397297519	-0.258990397297519	-0.258990397297519	-0.258990397297519	4.14132811275476	-0.258990397297519	-0.258990397297519	-0.258990397297519	-0.258990397297519	-0.258990397297519	-0.258990397297519	-0.258990397297519	-0.258990397297519	-0.258990397297519	-0.258990397297519	-0.258990397297519	-0.258990397297519	-0.258990397297519	-0.258990397297519	-0.258990397297519	-0.258990397297519	-0.258990397297519	-0.258990397297519	4.3732480003768	-0.258990397297519	-0.258990397297519	-0.258990397297519	-0.258990397297519	-0.258990397297519	-0.258990397297519	-0.258990397297519	-0.258990397297519	-0.258990397297519	-0.258990397297519	-0.258990397297519	-0.258990397297519	-0.258990397297519	-0.258990397297519	4.58816356998606	-0.258990397297519	-0.258990397297519	-0.258990397297519	-0.258990397297519	-0.258990397297519	-0.258990397297519	-0.258990397297519	-0.258990397297519	-0.258990397297519	-0.258990397297519	-0.258990397297519	-0.258990397297519	-0.258990397297519	-0.258990397297519	-0.258990397297519	-0.258990397297519	-0.258990397297519	-0.258990397297519	-0.258990397297519	-0.258990397297519	-0.258990397297519	-0.258990397297519	-0.258990397297519	2.88216556064237	-0.258990397297519	-0.258990397297519	-0.258990397297519	-0.258990397297519	-0.258990397297519	-0.258990397297519	-0.258990397297519	-0.258990397297519	-0.258990397297519	-0.258990397297519	-0.258990397297519	-0.258990397297519	-0.258990397297519	-0.258990397297519	-0.258990397297519	-0.258990397297519	-0.258990397297519	-0.258990397297519	4.2186124475144	4.49286196169538	5.78295256867056	4.55049478360819	5.04347869208641	4.29303069517669	4.93758228200808	5.81571536041234	4.63917933281408	3.61210501649988	3.30299384700054	3.21882054094913	4.28378602157366	-0.258990397297519	-0.258990397297519	-0.258990397297519	-0.258990397297519	-0.258990397297519	-0.258990397297519	-0.258990397297519	-0.258990397297519	-0.258990397297519	-0.258990397297519	-0.258990397297519	-0.258990397297519	-0.258990397297519	-0.258990397297519	-0.258990397297519	-0.258990397297519	3.79883883771483	-0.258990397297519	-0.258990397297519	3.93812930616979	4.07497377261048	-0.258990397297519	-0.258990397297519	-0.258990397297519	-0.258990397297519	-0.258990397297519	-0.258990397297519	-0.258990397297519	-0.258990397297519	-0.258990397297519	-0.258990397297519	-0.258990397297519	-0.258990397297519	-0.258990397297519	-0.258990397297519	-0.258990397297519	2.69848307329334	-0.258990397297519	-0.258990397297519	-0.258990397297519	-0.258990397297519	-0.258990397297519	-0.258990397297519	-0.258990397297519	3.27328707801843	-0.258990397297519	-0.258990397297519	-0.258990397297519	-0.258990397297519	-0.258990397297519	-0.258990397297519	-0.258990397297519	-0.258990397297519	-0.258990397297519	-0.258990397297519	3.66048348526906	-0.258990397297519	-0.258990397297519	-0.258990397297519	-0.258990397297519	-0.258990397297519	-0.258990397297519	-0.258990397297519	-0.258990397297519	-0.258990397297519	3.84313987491207	-0.258990397297519	-0.258990397297519	-0.258990397297519	-0.258990397297519	-0.258990397297519	2.82728584745362	-0.258990397297519	-0.258990397297519	-0.258990397297519	-0.258990397297519	-0.258990397297519	-0.258990397297519	-0.258990397297519	-0.258990397297519	-0.258990397297519	-0.258990397297519	-0.258990397297519	-0.258990397297519	-0.258990397297519	-0.258990397297519	3.08506865934495	2.40964260134173	-0.258990397297519	-0.258990397297519	-0.258990397297519	-0.258990397297519	-0.258990397297519	-0.258990397297519	-0.258990397297519	-0.258990397297519	-0.258990397297519	-0.258990397297519	-0.258990397297519	-0.258990397297519	-0.258990397297519	-0.258990397297519	-0.258990397297519	2.62715046568141	-0.258990397297519	-0.258990397297519	-0.258990397297519	3.81914663830769	2.97668114205353	-0.258990397297519	-0.258990397297519	-0.258990397297519	-0.258990397297519	-0.258990397297519	-0.258990397297519	-0.258990397297519	-0.258990397297519	-0.258990397297519	-0.258990397297519	-0.258990397297519	-0.258990397297519	-0.258990397297519	-0.258990397297519	-0.258990397297519	-0.258990397297519	-0.258990397297519	6.3699728116204	3.13717358981848	4.23223693048274	5.28787069448348	3.69372787554805	-0.258990397297519	-0.258990397297519	-0.258990397297519	-0.258990397297519	-0.258990397297519	-0.258990397297519	-0.258990397297519	-0.258990397297519	-0.258990397297519	-0.258990397297519	-0.258990397297519	2.92826239523736	-0.258990397297519	-0.258990397297519	-0.258990397297519	-0.258990397297519	-0.258990397297519	-0.258990397297519	-0.258990397297519	-0.258990397297519	-0.258990397297519	-0.258990397297519	-0.258990397297519	-0.258990397297519	-0.258990397297519	-0.258990397297519	-0.258990397297519	-0.258990397297519	-0.258990397297519	-0.258990397297519	-0.258990397297519	-0.258990397297519	-0.258990397297519	-0.258990397297519	-0.258990397297519	-0.258990397297519	-0.258990397297519	-0.258990397297519	-0.258990397297519	-0.258990397297519	-0.258990397297519	-0.258990397297519	-0.258990397297519	-0.258990397297519	-0.258990397297519	-0.258990397297519	-0.258990397297519	-0.258990397297519	-0.258990397297519	-0.258990397297519	-0.258990397297519	-0.258990397297519	-0.258990397297519	-0.258990397297519	-0.258990397297519	-0.258990397297519	-0.258990397297519	-0.258990397297519	-0.258990397297519	-0.258990397297519	-0.258990397297519	-0.258990397297519	-0.258990397297519	-0.258990397297519	-0.258990397297519	4.41606401840727	-0.258990397297519	-0.258990397297519	-0.258990397297519	-0.258990397297519	-0.258990397297519	-0.258990397297519	-0.258990397297519	-0.258990397297519	-0.258990397297519	-0.258990397297519	-0.258990397297519	-0.258990397297519	-0.258990397297519	-0.258990397297519	-0.258990397297519	-0.258990397297519	-0.258990397297519	-0.258990397297519	-0.258990397297519	3.76418833232229	-0.258990397297519	-0.258990397297519	-0.258990397297519	-0.258990397297519	-0.258990397297519	-0.258990397297519	2.86712319511612	-0.258990397297519	-0.258990397297519	-0.258990397297519	-0.258990397297519	-0.258990397297519	2.37559139905549	3.93812930616979	-0.258990397297519	-0.258990397297519	-0.258990397297519	-0.258990397297519	-0.258990397297519	-0.258990397297519	-0.258990397297519	-0.258990397297519	-0.258990397297519	-0.258990397297519	-0.258990397297519	-0.258990397297519	-0.258990397297519	-0.258990397297519	-0.258990397297519	-0.258990397297519	-0.258990397297519	-0.258990397297519	-0.258990397297519	-0.258990397297519	-0.258990397297519	-0.258990397297519	-0.258990397297519	-0.258990397297519	3.55162582647832	-0.258990397297519	-0.258990397297519	-0.258990397297519	-0.258990397297519	-0.258990397297519	-0.258990397297519	-0.258990397297519	-0.258990397297519	3.05541382908896	2.21629168413801	-0.258990397297519	-0.258990397297519	-0.258990397297519	-0.258990397297519	-0.258990397297519	-0.258990397297519	-0.258990397297519	-0.258990397297519	-0.258990397297519	-0.258990397297519	-0.258990397297519	-0.258990397297519	-0.258990397297519	-0.258990397297519	-0.258990397297519	-0.258990397297519	-0.258990397297519	-0.258990397297519	-0.258990397297519	3.46483558269745	-0.258990397297519	-0.258990397297519	-0.258990397297519	-0.258990397297519	-0.258990397297519	-0.258990397297519	-0.258990397297519	-0.258990397297519	-0.258990397297519	-0.258990397297519	-0.258990397297519	-0.258990397297519	-0.258990397297519	-0.258990397297519	-0.258990397297519	-0.258990397297519	-0.258990397297519	-0.258990397297519	-0.258990397297519	-0.258990397297519	-0.258990397297519	-0.258990397297519	-0.258990397297519	4.10266370711322	-0.258990397297519	-0.258990397297519	-0.258990397297519	-0.258990397297519	-0.258990397297519	-0.258990397297519	-0.258990397297519	-0.258990397297519	-0.258990397297519	-0.258990397297519	-0.258990397297519	-0.258990397297519	-0.258990397297519	-0.258990397297519	-0.258990397297519	-0.258990397297519	-0.258990397297519	-0.258990397297519	-0.258990397297519	-0.258990397297519	-0.258990397297519	4.22626404888355	-0.258990397297519	-0.258990397297519	-0.258990397297519	-0.258990397297519	-0.258990397297519	-0.258990397297519	-0.258990397297519	-0.258990397297519	-0.258990397297519	-0.258990397297519	-0.258990397297519	-0.258990397297519	-0.258990397297519	-0.258990397297519	-0.258990397297519	-0.258990397297519	-0.258990397297519	-0.258990397297519	-0.258990397297519	-0.258990397297519	-0.258990397297519	3.42067779561619	-0.258990397297519	-0.258990397297519	-0.258990397297519	-0.258990397297519	-0.258990397297519	-0.258990397297519	-0.258990397297519	-0.258990397297519	-0.258990397297519	-0.258990397297519	-0.258990397297519	-0.258990397297519	-0.258990397297519	-0.258990397297519	-0.258990397297519	-0.258990397297519	-0.258990397297519	-0.258990397297519	-0.258990397297519	-0.258990397297519	2.35738325736332	-0.258990397297519	-0.258990397297519	-0.258990397297519	-0.258990397297519	-0.258990397297519	-0.258990397297519	-0.258990397297519	-0.258990397297519	-0.258990397297519	-0.258990397297519	3.50737794835202	-0.258990397297519	-0.258990397297519	-0.258990397297519	-0.258990397297519	-0.258990397297519	-0.258990397297519	3.93521923722415	3.08289997816698	4.1758344146231	2.66186069115968	-0.258990397297519	-0.258990397297519	-0.258990397297519	-0.258990397297519	-0.258990397297519	-0.258990397297519	-0.258990397297519	-0.258990397297519	-0.258990397297519	-0.258990397297519	-0.258990397297519	-0.258990397297519	2.37146455440593	-0.258990397297519	-0.258990397297519	-0.258990397297519	-0.258990397297519	-0.258990397297519	-0.258990397297519	-0.258990397297519	-0.258990397297519	-0.258990397297519	-0.258990397297519	-0.258990397297519	-0.258990397297519	-0.258990397297519	-0.258990397297519	-0.258990397297519	-0.258990397297519	-0.258990397297519	-0.258990397297519	-0.258990397297519	3.6518089864786	4.24854533985012	3.65924156310032	3.27377763316299	2.7419218918589	2.58568233199455	-0.258990397297519	-0.258990397297519	-0.258990397297519	-0.258990397297519	-0.258990397297519	-0.258990397297519	-0.258990397297519	-0.258990397297519	-0.258990397297519	-0.258990397297519	-0.258990397297519	-0.258990397297519	-0.258990397297519	-0.258990397297519	-0.258990397297519	-0.258990397297519	-0.258990397297519	-0.258990397297519	-0.258990397297519	-0.258990397297519	-0.258990397297519	-0.258990397297519	-0.258990397297519	-0.258990397297519	-0.258990397297519	-0.258990397297519	-0.258990397297519	-0.258990397297519	-0.258990397297519	-0.258990397297519	-0.258990397297519	-0.258990397297519	-0.258990397297519	-0.258990397297519	-0.258990397297519	-0.258990397297519	-0.258990397297519	-0.258990397297519	-0.258990397297519	-0.258990397297519	-0.258990397297519	-0.258990397297519	-0.258990397297519	-0.258990397297519	-0.258990397297519	-0.258990397297519	-0.258990397297519	-0.258990397297519	-0.258990397297519	-0.258990397297519	-0.258990397297519	-0.258990397297519	-0.258990397297519	-0.258990397297519	-0.258990397297519	-0.258990397297519	-0.258990397297519	-0.258990397297519	-0.258990397297519	-0.258990397297519	-0.258990397297519	-0.258990397297519	-0.258990397297519	-0.258990397297519	-0.258990397297519	-0.258990397297519	-0.258990397297519	-0.258990397297519	-0.258990397297519	-0.258990397297519	-0.258990397297519	-0.258990397297519	-0.258990397297519	-0.258990397297519	-0.258990397297519	-0.258990397297519	-0.258990397297519	-0.258990397297519	-0.258990397297519	-0.258990397297519	-0.258990397297519	-0.258990397297519	-0.258990397297519	-0.258990397297519	-0.258990397297519	-0.258990397297519	-0.258990397297519	-0.258990397297519	-0.258990397297519	-0.258990397297519	-0.258990397297519	-0.258990397297519	-0.258990397297519	-0.258990397297519	-0.258990397297519	-0.258990397297519	-0.258990397297519	-0.258990397297519	-0.258990397297519	-0.258990397297519	-0.258990397297519	-0.258990397297519	-0.258990397297519	-0.258990397297519	-0.258990397297519	-0.258990397297519	-0.258990397297519	-0.258990397297519	-0.258990397297519	-0.258990397297519	-0.258990397297519	-0.258990397297519	-0.258990397297519	2.82184053875748	-0.258990397297519	-0.258990397297519	-0.258990397297519	-0.258990397297519	-0.258990397297519	-0.258990397297519	-0.258990397297519	-0.258990397297519	-0.258990397297519	-0.258990397297519	-0.258990397297519	-0.258990397297519	-0.258990397297519	-0.258990397297519	2.15311979572068	1.52817827941669	1.92862937251063	1.61527866774849	-0.258990397297519	1.57391000610299	-0.258990397297519	2.02151616067543	1.94302547117691	1.88375725602718	-0.258990397297519	1.58300680380444	-0.258990397297519	2.53459432773792	-0.258990397297519	-0.258990397297519	-0.258990397297519	-0.258990397297519	-0.258990397297519	-0.258990397297519	-0.258990397297519	-0.258990397297519	3.17492146553164	-0.258990397297519	-0.258990397297519	-0.258990397297519	1.90025077274382	-0.258990397297519	1.4596429500863	-0.258990397297519	-0.258990397297519	-0.258990397297519	2.27711025108447	2.61214668594869	-0.258990397297519	2.13442732901399	-0.258990397297519	-0.258990397297519	-0.258990397297519	-0.258990397297519	-0.258990397297519	-0.258990397297519	-0.258990397297519	2.34270718356039	-0.258990397297519	-0.258990397297519	-0.258990397297519	-0.258990397297519	-0.258990397297519	-0.258990397297519	-0.258990397297519	-0.258990397297519	-0.258990397297519	-0.258990397297519	-0.258990397297519	2.11355396599389	1.63831540485634	1.53392405708003	-0.258990397297519	-0.258990397297519	-0.258990397297519	-0.258990397297519	-0.258990397297519	-0.258990397297519	-0.258990397297519	-0.258990397297519	-0.258990397297519	-0.258990397297519	-0.258990397297519	-0.258990397297519	2.18394321400192	-0.258990397297519	-0.258990397297519	-0.258990397297519	1.79052307516794	-0.258990397297519	-0.258990397297519	-0.258990397297519	-0.258990397297519	-0.258990397297519	-0.258990397297519	-0.258990397297519	-0.258990397297519	-0.258990397297519	1.70285809655186	-0.258990397297519	-0.258990397297519	-0.258990397297519	1.705501355249	-0.258990397297519	-0.258990397297519	-0.258990397297519	-0.258990397297519	-0.258990397297519	-0.258990397297519	-0.258990397297519	-0.258990397297519	-0.258990397297519	4.48601971171557	-0.258990397297519	-0.258990397297519	-0.258990397297519	-0.258990397297519	-0.258990397297519	-0.258990397297519	-0.258990397297519	-0.258990397297519	-0.258990397297519	-0.258990397297519	-0.258990397297519	-0.258990397297519	-0.258990397297519	-0.258990397297519	-0.258990397297519	-0.258990397297519	-0.258990397297519	-0.258990397297519	-0.258990397297519	-0.258990397297519	2.6296676139129	-0.258990397297519	-0.258990397297519	-0.258990397297519	-0.258990397297519	-0.258990397297519	-0.258990397297519	-0.258990397297519	-0.258990397297519	-0.258990397297519	-0.258990397297519	-0.258990397297519	-0.258990397297519	-0.258990397297519	3.30249413067911	-0.258990397297519	-0.258990397297519	-0.258990397297519	-0.258990397297519	-0.258990397297519	-0.258990397297519	-0.258990397297519	3.78877264629788	-0.258990397297519	-0.258990397297519	3.02300064539171	-0.258990397297519	2.92670186637889	2.71448575368629	-0.258990397297519	-0.258990397297519	-0.258990397297519	-0.258990397297519	-0.258990397297519	-0.258990397297519	-0.258990397297519	-0.258990397297519	-0.258990397297519	-0.258990397297519	-0.258990397297519	-0.258990397297519	-0.258990397297519	3.00849791951372	-0.258990397297519	-0.258990397297519	-0.258990397297519	-0.258990397297519	-0.258990397297519	-0.258990397297519	-0.258990397297519	-0.258990397297519	-0.258990397297519	-0.258990397297519	-0.258990397297519	-0.258990397297519	-0.258990397297519	-0.258990397297519	-0.258990397297519	-0.258990397297519	-0.258990397297519	-0.258990397297519	-0.258990397297519	-0.258990397297519	-0.258990397297519	-0.258990397297519	-0.258990397297519	4.5364275376066	-0.258990397297519	-0.258990397297519	-0.258990397297519	-0.258990397297519	-0.258990397297519	-0.258990397297519	-0.258990397297519	2.68135657496196	-0.258990397297519	-0.258990397297519	-0.258990397297519	-0.258990397297519	-0.258990397297519	-0.258990397297519	-0.258990397297519	-0.258990397297519	-0.258990397297519	-0.258990397297519	-0.258990397297519	-0.258990397297519	-0.258990397297519	-0.258990397297519	-0.258990397297519	-0.258990397297519	-0.258990397297519	2.00246813417695	-0.258990397297519	-0.258990397297519	-0.258990397297519	-0.258990397297519	-0.258990397297519	2.2922119490038	-0.258990397297519	-0.258990397297519	-0.258990397297519	-0.258990397297519	-0.258990397297519	-0.258990397297519	-0.258990397297519	-0.258990397297519	-0.258990397297519	-0.258990397297519	-0.258990397297519	-0.258990397297519	-0.258990397297519	-0.258990397297519	-0.258990397297519	-0.258990397297519	-0.258990397297519	-0.258990397297519	-0.258990397297519	-0.258990397297519	-0.258990397297519	-0.258990397297519	-0.258990397297519	-0.258990397297519	-0.258990397297519	-0.258990397297519	-0.258990397297519	-0.258990397297519	-0.258990397297519	4.43118222322281	-0.258990397297519	-0.258990397297519	-0.258990397297519	-0.258990397297519	-0.258990397297519	-0.258990397297519	-0.258990397297519	-0.258990397297519	-0.258990397297519	-0.258990397297519	3.3165460700967	-0.258990397297519	-0.258990397297519	-0.258990397297519	-0.258990397297519	-0.258990397297519	-0.258990397297519	-0.258990397297519	-0.258990397297519	-0.258990397297519	-0.258990397297519	-0.258990397297519	-0.258990397297519	-0.258990397297519	-0.258990397297519	-0.258990397297519	-0.258990397297519	-0.258990397297519	-0.258990397297519	-0.258990397297519	-0.258990397297519	-0.258990397297519	-0.258990397297519	-0.258990397297519	-0.258990397297519	-0.258990397297519	-0.258990397297519	-0.258990397297519	1.78083342256183	2.11998346873617	1.85722507335232	-0.258990397297519	-0.258990397297519	-0.258990397297519	-0.258990397297519	-0.258990397297519	-0.258990397297519	-0.258990397297519	4.12996718626899	-0.258990397297519	-0.258990397297519	-0.258990397297519	-0.258990397297519	-0.258990397297519	-0.258990397297519	-0.258990397297519	-0.258990397297519	2.95664257727535	-0.258990397297519	-0.258990397297519	-0.258990397297519	-0.258990397297519	-0.258990397297519	-0.258990397297519	-0.258990397297519	-0.258990397297519	-0.258990397297519	-0.258990397297519	2.53225259769245	-0.258990397297519	-0.258990397297519	-0.258990397297519	-0.258990397297519	-0.258990397297519	-0.258990397297519	-0.258990397297519	-0.258990397297519	-0.258990397297519	-0.258990397297519	-0.258990397297519	-0.258990397297519	-0.258990397297519	-0.258990397297519	-0.258990397297519	-0.258990397297519	-0.258990397297519	-0.258990397297519	-0.258990397297519	-0.258990397297519	-0.258990397297519	-0.258990397297519	-0.258990397297519	-0.258990397297519	-0.258990397297519	-0.258990397297519	-0.258990397297519	-0.258990397297519	-0.258990397297519	-0.258990397297519	-0.258990397297519	-0.258990397297519	-0.258990397297519	-0.258990397297519	-0.258990397297519	-0.258990397297519	-0.258990397297519	-0.258990397297519	-0.258990397297519	-0.258990397297519	-0.258990397297519	-0.258990397297519	-0.258990397297519	-0.258990397297519	-0.258990397297519	-0.258990397297519	-0.258990397297519	-0.258990397297519	-0.258990397297519	-0.258990397297519	-0.258990397297519	-0.258990397297519	-0.258990397297519	-0.258990397297519	-0.258990397297519	-0.258990397297519	-0.258990397297519	-0.258990397297519	-0.258990397297519	2.88405703336655	-0.258990397297519	-0.258990397297519	3.44670094964932	-0.258990397297519	-0.258990397297519	-0.258990397297519	-0.258990397297519	-0.258990397297519	-0.258990397297519	-0.258990397297519	-0.258990397297519	-0.258990397297519	-0.258990397297519	-0.258990397297519	-0.258990397297519	-0.258990397297519	-0.258990397297519	-0.258990397297519	-0.258990397297519	-0.258990397297519	-0.258990397297519	-0.258990397297519	-0.258990397297519	-0.258990397297519	-0.258990397297519	-0.258990397297519	-0.258990397297519	-0.258990397297519	-0.258990397297519	-0.258990397297519	-0.258990397297519	-0.258990397297519	-0.258990397297519	-0.258990397297519	-0.258990397297519	-0.258990397297519	-0.258990397297519	-0.258990397297519	-0.258990397297519	2.64678353809434	-0.258990397297519	-0.258990397297519	-0.258990397297519	-0.258990397297519	-0.258990397297519	-0.258990397297519	-0.258990397297519	-0.258990397297519	-0.258990397297519	-0.258990397297519	-0.258990397297519	-0.258990397297519	-0.258990397297519	-0.258990397297519	-0.258990397297519	-0.258990397297519	-0.258990397297519	-0.258990397297519	-0.258990397297519	-0.258990397297519	2.99658820103176	-0.258990397297519	-0.258990397297519	-0.258990397297519	-0.258990397297519	-0.258990397297519	-0.258990397297519	-0.258990397297519	-0.258990397297519	-0.258990397297519	-0.258990397297519	-0.258990397297519	-0.258990397297519	-0.258990397297519	-0.258990397297519	-0.258990397297519	-0.258990397297519	-0.258990397297519	2.8931710191271	3.05498833224252	3.51875800084148	-0.258990397297519	-0.258990397297519	-0.258990397297519	-0.258990397297519	-0.258990397297519	-0.258990397297519	-0.258990397297519	-0.258990397297519	-0.258990397297519	-0.258990397297519	-0.258990397297519	-0.258990397297519	-0.258990397297519	-0.258990397297519	-0.258990397297519	-0.258990397297519	-0.258990397297519	-0.258990397297519	-0.258990397297519	-0.258990397297519	-0.258990397297519	-0.258990397297519	-0.258990397297519	3.44451641629639	2.87612959606243	-0.258990397297519	3.25961331809564	-0.258990397297519	-0.258990397297519	-0.258990397297519	-0.258990397297519	-0.258990397297519	-0.258990397297519	-0.258990397297519	-0.258990397297519	-0.258990397297519	-0.258990397297519	-0.258990397297519	-0.258990397297519	3.01801227069903	3.95495446530944	2.72966030966643	2.54223427464226	-0.258990397297519	-0.258990397297519	-0.258990397297519	-0.258990397297519	-0.258990397297519	-0.258990397297519	-0.258990397297519	-0.258990397297519	-0.258990397297519	-0.258990397297519	-0.258990397297519	-0.258990397297519	-0.258990397297519	-0.258990397297519	-0.258990397297519	-0.258990397297519	-0.258990397297519	-0.258990397297519	-0.258990397297519	2.00246813417695	3.37272081326702	-0.258990397297519	-0.258990397297519	-0.258990397297519	-0.258990397297519	-0.258990397297519	-0.258990397297519	-0.258990397297519	-0.258990397297519	-0.258990397297519	-0.258990397297519	-0.258990397297519	-0.258990397297519	-0.258990397297519	-0.258990397297519	-0.258990397297519	-0.258990397297519	-0.258990397297519	-0.258990397297519	-0.258990397297519	-0.258990397297519	-0.258990397297519	-0.258990397297519	-0.258990397297519	-0.258990397297519	-0.258990397297519	-0.258990397297519	-0.258990397297519	-0.258990397297519	-0.258990397297519	-0.258990397297519	-0.258990397297519	1.57294515894533	-0.258990397297519	-0.258990397297519	-0.258990397297519	2.60656366574292	3.93231388880252	2.94791196011902	-0.258990397297519	-0.258990397297519	-0.258990397297519	-0.258990397297519	-0.258990397297519	-0.258990397297519	-0.258990397297519	-0.258990397297519	-0.258990397297519	-0.258990397297519	-0.258990397297519	-0.258990397297519	-0.258990397297519	-0.258990397297519	2.41043952655636	-0.258990397297519	-0.258990397297519	-0.258990397297519	-0.258990397297519	-0.258990397297519	-0.258990397297519	-0.258990397297519	-0.258990397297519	-0.258990397297519	-0.258990397297519	-0.258990397297519	-0.258990397297519	1.92706131328325	-0.258990397297519	-0.258990397297519	-0.258990397297519	-0.258990397297519	-0.258990397297519	2.17408531282516	1.72123427993235	1.83375109672496	-0.258990397297519	-0.258990397297519	-0.258990397297519	1.43846488171934	-0.258990397297519	-0.258990397297519	-0.258990397297519	-0.258990397297519	-0.258990397297519	-0.258990397297519	1.71221213042132	1.34985616205238	-0.258990397297519	-0.258990397297519	-0.258990397297519	-0.258990397297519	-0.258990397297519	-0.258990397297519	-0.258990397297519	-0.258990397297519	-0.258990397297519	-0.258990397297519	-0.258990397297519	-0.258990397297519	-0.258990397297519	-0.258990397297519	-0.258990397297519	-0.258990397297519	2.82764961685958	-0.258990397297519	-0.258990397297519	-0.258990397297519	-0.258990397297519	2.44765769451629	-0.258990397297519	-0.258990397297519	-0.258990397297519	-0.258990397297519	-0.258990397297519	-0.258990397297519	-0.258990397297519	-0.258990397297519	-0.258990397297519	-0.258990397297519	-0.258990397297519	-0.258990397297519	-0.258990397297519	-0.258990397297519	-0.258990397297519	-0.258990397297519	-0.258990397297519	-0.258990397297519	-0.258990397297519	-0.258990397297519	-0.258990397297519	-0.258990397297519	-0.258990397297519	-0.258990397297519	-0.258990397297519	-0.258990397297519	-0.258990397297519	-0.258990397297519	-0.258990397297519	-0.258990397297519	-0.258990397297519	-0.258990397297519	-0.258990397297519	-0.258990397297519	-0.258990397297519	-0.258990397297519	-0.258990397297519	-0.258990397297519	2.5434136500743	1.80539323410095	-0.258990397297519	-0.258990397297519	-0.258990397297519	-0.258990397297519	-0.258990397297519	-0.258990397297519	-0.258990397297519	-0.258990397297519	-0.258990397297519	-0.258990397297519	-0.258990397297519	-0.258990397297519	-0.258990397297519	-0.258990397297519	-0.258990397297519	-0.258990397297519	-0.258990397297519	-0.258990397297519	-0.258990397297519	-0.258990397297519	-0.258990397297519	-0.258990397297519	-0.258990397297519	-0.258990397297519	-0.258990397297519	-0.258990397297519	-0.258990397297519	-0.258990397297519	2.49677304558549	-0.258990397297519	-0.258990397297519	-0.258990397297519	-0.258990397297519	-0.258990397297519	-0.258990397297519	-0.258990397297519	-0.258990397297519	2.41656626014035	2.04187368983327	-0.258990397297519	-0.258990397297519	-0.258990397297519	-0.258990397297519	-0.258990397297519	-0.258990397297519	-0.258990397297519	-0.258990397297519	-0.258990397297519	-0.258990397297519	3.04523519614651	-0.258990397297519	4.26934926296275	-0.258990397297519	-0.258990397297519	-0.258990397297519	-0.258990397297519	-0.258990397297519	3.52190126825884	-0.258990397297519	-0.258990397297519	-0.258990397297519	-0.258990397297519	-0.258990397297519	-0.258990397297519	-0.258990397297519	-0.258990397297519	-0.258990397297519	-0.258990397297519	-0.258990397297519	-0.258990397297519	-0.258990397297519	-0.258990397297519	-0.258990397297519	-0.258990397297519	-0.258990397297519	2.83421354830703	-0.258990397297519	-0.258990397297519	-0.258990397297519	3.04523519614651	-0.258990397297519	-0.258990397297519	-0.258990397297519	-0.258990397297519	-0.258990397297519	-0.258990397297519	-0.258990397297519	-0.258990397297519	-0.258990397297519	-0.258990397297519	-0.258990397297519	-0.258990397297519	-0.258990397297519	-0.258990397297519	-0.258990397297519	-0.258990397297519	-0.258990397297519	-0.258990397297519	-0.258990397297519	-0.258990397297519	-0.258990397297519	-0.258990397297519	-0.258990397297519	-0.258990397297519	-0.258990397297519	-0.258990397297519	-0.258990397297519	-0.258990397297519	-0.258990397297519	-0.258990397297519	-0.258990397297519	-0.258990397297519	-0.258990397297519	-0.258990397297519	-0.258990397297519	-0.258990397297519	-0.258990397297519	-0.258990397297519	-0.258990397297519	-0.258990397297519	2.4520449929724	-0.258990397297519	2.02018512289878	-0.258990397297519	-0.258990397297519	-0.258990397297519	-0.258990397297519	-0.258990397297519	2.04245541523017	-0.258990397297519	-0.258990397297519	-0.258990397297519	-0.258990397297519	-0.258990397297519	-0.258990397297519	-0.258990397297519	-0.258990397297519	-0.258990397297519	-0.258990397297519	-0.258990397297519	-0.258990397297519	-0.258990397297519	-0.258990397297519	-0.258990397297519	-0.258990397297519	-0.258990397297519	-0.258990397297519	-0.258990397297519	-0.258990397297519	-0.258990397297519	-0.258990397297519	-0.258990397297519	-0.258990397297519	-0.258990397297519	-0.258990397297519	-0.258990397297519	-0.258990397297519	-0.258990397297519	-0.258990397297519	-0.258990397297519	-0.258990397297519	-0.258990397297519	-0.258990397297519	-0.258990397297519	-0.258990397297519	-0.258990397297519	2.04439673833634	2.19744207511772	-0.258990397297519	-0.258990397297519	-0.258990397297519	-0.258990397297519	2.21674422561604	-0.258990397297519	-0.258990397297519	-0.258990397297519	-0.258990397297519	-0.258990397297519	-0.258990397297519	-0.258990397297519	-0.258990397297519	-0.258990397297519	-0.258990397297519	-0.258990397297519	-0.258990397297519	-0.258990397297519	-0.258990397297519	-0.258990397297519	-0.258990397297519	-0.258990397297519	-0.258990397297519	-0.258990397297519	-0.258990397297519	-0.258990397297519	-0.258990397297519	-0.258990397297519	-0.258990397297519	-0.258990397297519	-0.258990397297519	-0.258990397297519	-0.258990397297519	-0.258990397297519	-0.258990397297519	2.58629179642654	-0.258990397297519	-0.258990397297519	-0.258990397297519	-0.258990397297519	-0.258990397297519	-0.258990397297519	-0.258990397297519	-0.258990397297519	-0.258990397297519	-0.258990397297519	-0.258990397297519	-0.258990397297519	-0.258990397297519	-0.258990397297519	3.61512633176695	-0.258990397297519	-0.258990397297519	-0.258990397297519	-0.258990397297519	-0.258990397297519	-0.258990397297519	2.95028785513787	-0.258990397297519	-0.258990397297519	-0.258990397297519	-0.258990397297519	-0.258990397297519	-0.258990397297519	-0.258990397297519	-0.258990397297519	-0.258990397297519	-0.258990397297519	-0.258990397297519	-0.258990397297519	-0.258990397297519	-0.258990397297519	-0.258990397297519	-0.258990397297519	-0.258990397297519	-0.258990397297519	-0.258990397297519	-0.258990397297519	-0.258990397297519	-0.258990397297519	2.87575319299466	-0.258990397297519	-0.258990397297519	-0.258990397297519	-0.258990397297519	-0.258990397297519	-0.258990397297519	-0.258990397297519	-0.258990397297519	-0.258990397297519	-0.258990397297519	-0.258990397297519	-0.258990397297519	-0.258990397297519	-0.258990397297519	-0.258990397297519	-0.258990397297519	-0.258990397297519	-0.258990397297519	4.17169277944793	-0.258990397297519	-0.258990397297519	-0.258990397297519	-0.258990397297519	-0.258990397297519	-0.258990397297519	3.94615644232296	-0.258990397297519	-0.258990397297519	-0.258990397297519	-0.258990397297519	-0.258990397297519	-0.258990397297519	-0.258990397297519	2.91931224570757	-0.258990397297519	2.0139321735011	-0.258990397297519	-0.258990397297519	-0.258990397297519	-0.258990397297519	-0.258990397297519	-0.258990397297519	-0.258990397297519	-0.258990397297519	-0.258990397297519	-0.258990397297519	-0.258990397297519	-0.258990397297519	-0.258990397297519	-0.258990397297519	-0.258990397297519	-0.258990397297519	-0.258990397297519	-0.258990397297519	-0.258990397297519	-0.258990397297519	-0.258990397297519	-0.258990397297519	-0.258990397297519	3.45162685627874	-0.258990397297519	3.05413770158982	-0.258990397297519	-0.258990397297519	-0.258990397297519	-0.258990397297519	-0.258990397297519	-0.258990397297519	-0.258990397297519	-0.258990397297519	-0.258990397297519	-0.258990397297519	-0.258990397297519	-0.258990397297519	-0.258990397297519	-0.258990397297519	-0.258990397297519	2.01016003149143	-0.258990397297519	-0.258990397297519	-0.258990397297519	-0.258990397297519	-0.258990397297519	-0.258990397297519	-0.258990397297519	-0.258990397297519	-0.258990397297519	-0.258990397297519	-0.258990397297519	-0.258990397297519	-0.258990397297519	-0.258990397297519	-0.258990397297519	-0.258990397297519	-0.258990397297519	-0.258990397297519	-0.258990397297519	-0.258990397297519	-0.258990397297519	-0.258990397297519	-0.258990397297519	-0.258990397297519	-0.258990397297519	2.69583413359015	3.13627539784885	-0.258990397297519	-0.258990397297519	-0.258990397297519	-0.258990397297519	-0.258990397297519	-0.258990397297519	-0.258990397297519	-0.258990397297519	-0.258990397297519	-0.258990397297519	-0.258990397297519	-0.258990397297519	-0.258990397297519	-0.258990397297519	2.57083801132991	-0.258990397297519	-0.258990397297519	-0.258990397297519	-0.258990397297519	-0.258990397297519	-0.258990397297519	-0.258990397297519	-0.258990397297519	-0.258990397297519	-0.258990397297519	-0.258990397297519	-0.258990397297519	-0.258990397297519	-0.258990397297519	-0.258990397297519	-0.258990397297519	-0.258990397297519	-0.258990397297519	-0.258990397297519	-0.258990397297519	-0.258990397297519	-0.258990397297519	-0.258990397297519	-0.258990397297519	-0.258990397297519	-0.258990397297519	-0.258990397297519	-0.258990397297519	-0.258990397297519	-0.258990397297519	2.45039796916299	-0.258990397297519	-0.258990397297519	-0.258990397297519	-0.258990397297519	-0.258990397297519	-0.258990397297519	-0.258990397297519	-0.258990397297519	-0.258990397297519	-0.258990397297519	-0.258990397297519	-0.258990397297519	-0.258990397297519	-0.258990397297519	-0.258990397297519	-0.258990397297519	-0.258990397297519	-0.258990397297519	-0.258990397297519	3.42444702697849	-0.258990397297519	3.18833228117002	-0.258990397297519	-0.258990397297519	-0.258990397297519	-0.258990397297519	-0.258990397297519	-0.258990397297519	-0.258990397297519	-0.258990397297519	-0.258990397297519	-0.258990397297519	-0.258990397297519	-0.258990397297519	-0.258990397297519	-0.258990397297519	-0.258990397297519	-0.258990397297519	-0.258990397297519	-0.258990397297519	-0.258990397297519	-0.258990397297519	-0.258990397297519	-0.258990397297519	-0.258990397297519	-0.258990397297519	-0.258990397297519	-0.258990397297519	-0.258990397297519	-0.258990397297519	-0.258990397297519	-0.258990397297519	-0.258990397297519	2.07493460928761	-0.258990397297519	-0.258990397297519	-0.258990397297519	-0.258990397297519	-0.258990397297519	-0.258990397297519	-0.258990397297519	-0.258990397297519	-0.258990397297519	-0.258990397297519	-0.258990397297519	-0.258990397297519	-0.258990397297519	-0.258990397297519	-0.258990397297519	-0.258990397297519	-0.258990397297519	-0.258990397297519	-0.258990397297519	-0.258990397297519	-0.258990397297519	-0.258990397297519	-0.258990397297519	-0.258990397297519	-0.258990397297519	-0.258990397297519	-0.258990397297519	-0.258990397297519	-0.258990397297519	-0.258990397297519	-0.258990397297519	3.11509760928441	2.23591085671367	-0.258990397297519	-0.258990397297519	-0.258990397297519	-0.258990397297519	-0.258990397297519	-0.258990397297519	-0.258990397297519	-0.258990397297519	-0.258990397297519	-0.258990397297519	-0.258990397297519	-0.258990397297519	-0.258990397297519	2.47421250437805	-0.258990397297519	2.33969266149608	-0.258990397297519	-0.258990397297519	-0.258990397297519	-0.258990397297519	-0.258990397297519	-0.258990397297519	-0.258990397297519	-0.258990397297519	-0.258990397297519	-0.258990397297519	-0.258990397297519	-0.258990397297519	-0.258990397297519	-0.258990397297519	-0.258990397297519	-0.258990397297519	-0.258990397297519	-0.258990397297519	-0.258990397297519	-0.258990397297519	-0.258990397297519	-0.258990397297519	-0.258990397297519	-0.258990397297519	-0.258990397297519	-0.258990397297519	-0.258990397297519	-0.258990397297519	-0.258990397297519	-0.258990397297519	-0.258990397297519	-0.258990397297519	-0.258990397297519	-0.258990397297519	-0.258990397297519	-0.258990397297519	3.0355454071886	-0.258990397297519	-0.258990397297519	-0.258990397297519	-0.258990397297519	-0.258990397297519	-0.258990397297519	-0.258990397297519	-0.258990397297519	-0.258990397297519	-0.258990397297519	-0.258990397297519	-0.258990397297519	-0.258990397297519	-0.258990397297519	-0.258990397297519	-0.258990397297519	-0.258990397297519	-0.258990397297519	-0.258990397297519	-0.258990397297519	-0.258990397297519	-0.258990397297519	-0.258990397297519	-0.258990397297519	-0.258990397297519	2.50849128898655	-0.258990397297519	-0.258990397297519	-0.258990397297519	-0.258990397297519	-0.258990397297519	-0.258990397297519	-0.258990397297519	-0.258990397297519	-0.258990397297519	-0.258990397297519	-0.258990397297519	-0.258990397297519	-0.258990397297519	-0.258990397297519	-0.258990397297519	-0.258990397297519	-0.258990397297519	-0.258990397297519	-0.258990397297519	-0.258990397297519	2.35002318871496	-0.258990397297519	-0.258990397297519	-0.258990397297519	-0.258990397297519	-0.258990397297519	-0.258990397297519	3.00726141609451	-0.258990397297519	-0.258990397297519	-0.258990397297519	-0.258990397297519	-0.258990397297519	-0.258990397297519	-0.258990397297519	-0.258990397297519	-0.258990397297519	-0.258990397297519	-0.258990397297519	-0.258990397297519	-0.258990397297519	-0.258990397297519	-0.258990397297519	-0.258990397297519	-0.258990397297519	-0.258990397297519	-0.258990397297519	-0.258990397297519	-0.258990397297519	-0.258990397297519	2.63313646416451	1.98798500027025	-0.258990397297519	-0.258990397297519	-0.258990397297519	-0.258990397297519	-0.258990397297519	-0.258990397297519	-0.258990397297519	-0.258990397297519	-0.258990397297519	-0.258990397297519	-0.258990397297519	-0.258990397297519	-0.258990397297519	-0.258990397297519	-0.258990397297519	-0.258990397297519	-0.258990397297519	-0.258990397297519	-0.258990397297519	-0.258990397297519	-0.258990397297519	2.76608045409795	-0.258990397297519	-0.258990397297519	-0.258990397297519	-0.258990397297519	-0.258990397297519	2.32621900954206	-0.258990397297519	-0.258990397297519	-0.258990397297519	-0.258990397297519	-0.258990397297519	-0.258990397297519	-0.258990397297519	-0.258990397297519	-0.258990397297519	-0.258990397297519	-0.258990397297519	-0.258990397297519	-0.258990397297519	-0.258990397297519	-0.258990397297519	3.17676430706904	3.20279800195739	-0.258990397297519	-0.258990397297519	-0.258990397297519	-0.258990397297519	-0.258990397297519	-0.258990397297519	-0.258990397297519	-0.258990397297519	-0.258990397297519	-0.258990397297519	-0.258990397297519	-0.258990397297519	-0.258990397297519	-0.258990397297519	-0.258990397297519	-0.258990397297519	-0.258990397297519	-0.258990397297519	-0.258990397297519	-0.258990397297519	-0.258990397297519	-0.258990397297519	-0.258990397297519	-0.258990397297519	-0.258990397297519	-0.258990397297519	-0.258990397297519	-0.258990397297519	-0.258990397297519	-0.258990397297519	-0.258990397297519	-0.258990397297519	-0.258990397297519	-0.258990397297519	-0.258990397297519	-0.258990397297519	-0.258990397297519	-0.258990397297519	-0.258990397297519	-0.258990397297519	-0.258990397297519	-0.258990397297519	-0.258990397297519	-0.258990397297519	-0.258990397297519	-0.258990397297519	-0.258990397297519	-0.258990397297519	-0.258990397297519	-0.258990397297519	-0.258990397297519	-0.258990397297519	-0.258990397297519	-0.258990397297519	2.63566493564814	-0.258990397297519	-0.258990397297519	-0.258990397297519	-0.258990397297519	-0.258990397297519	-0.258990397297519	3.37141605754236	-0.258990397297519	-0.258990397297519	-0.258990397297519	-0.258990397297519	3.40515498552772	-0.258990397297519	-0.258990397297519	-0.258990397297519	-0.258990397297519	-0.258990397297519	-0.258990397297519	-0.258990397297519	-0.258990397297519	-0.258990397297519	-0.258990397297519	-0.258990397297519	-0.258990397297519	-0.258990397297519	2.7664286496126	-0.258990397297519	-0.258990397297519	-0.258990397297519	-0.258990397297519	-0.258990397297519	-0.258990397297519	-0.258990397297519	-0.258990397297519	-0.258990397297519	-0.258990397297519	-0.258990397297519	-0.258990397297519	-0.258990397297519	-0.258990397297519	-0.258990397297519	-0.258990397297519	-0.258990397297519	-0.258990397297519	-0.258990397297519	-0.258990397297519	-0.258990397297519	-0.258990397297519	-0.258990397297519	-0.258990397297519	-0.258990397297519	-0.258990397297519	-0.258990397297519	-0.258990397297519	-0.258990397297519	-0.258990397297519	-0.258990397297519	-0.258990397297519	-0.258990397297519	-0.258990397297519	-0.258990397297519	-0.258990397297519	-0.258990397297519	-0.258990397297519	-0.258990397297519	2.40778508863464	-0.258990397297519	-0.258990397297519	-0.258990397297519	2.75982784186278	-0.258990397297519	-0.258990397297519	2.60162064980118	2.5516993477044	-0.258990397297519	1.97642851091829	2.27925598077643	-0.258990397297519	-0.258990397297519	-0.258990397297519	-0.258990397297519	-0.258990397297519	-0.258990397297519	-0.258990397297519	-0.258990397297519	-0.258990397297519	3.14032143291554	2.33568487294595	3.26253340519615	-0.258990397297519	-0.258990397297519	-0.258990397297519	3.02050436034701	-0.258990397297519	-0.258990397297519	-0.258990397297519	-0.258990397297519	-0.258990397297519	-0.258990397297519	-0.258990397297519	-0.258990397297519	-0.258990397297519	-0.258990397297519	-0.258990397297519	-0.258990397297519	2.54814187530031	-0.258990397297519	-0.258990397297519	-0.258990397297519	-0.258990397297519	-0.258990397297519	-0.258990397297519	-0.258990397297519	-0.258990397297519	-0.258990397297519	-0.258990397297519	-0.258990397297519	-0.258990397297519	-0.258990397297519	-0.258990397297519	-0.258990397297519	-0.258990397297519	-0.258990397297519	-0.258990397297519	-0.258990397297519	-0.258990397297519	-0.258990397297519	-0.258990397297519	-0.258990397297519	-0.258990397297519	-0.258990397297519	-0.258990397297519	-0.258990397297519	-0.258990397297519	-0.258990397297519	-0.258990397297519	-0.258990397297519	-0.258990397297519	-0.258990397297519	-0.258990397297519	2.62369712888516	-0.258990397297519	-0.258990397297519	-0.258990397297519	-0.258990397297519	-0.258990397297519	-0.258990397297519	-0.258990397297519	-0.258990397297519	-0.258990397297519	-0.258990397297519	-0.258990397297519	-0.258990397297519	-0.258990397297519	-0.258990397297519	-0.258990397297519	-0.258990397297519	-0.258990397297519	-0.258990397297519	-0.258990397297519	-0.258990397297519	-0.258990397297519	-0.258990397297519	-0.258990397297519	2.32547484002707	-0.258990397297519	-0.258990397297519	-0.258990397297519	-0.258990397297519	-0.258990397297519	-0.258990397297519	-0.258990397297519	-0.258990397297519	2.4286409065574	-0.258990397297519	2.27164421112211	-0.258990397297519	-0.258990397297519	-0.258990397297519	-0.258990397297519	1.84912435999328	-0.258990397297519	2.31313890557696	-0.258990397297519	-0.258990397297519	-0.258990397297519	-0.258990397297519	-0.258990397297519	-0.258990397297519	-0.258990397297519	-0.258990397297519	-0.258990397297519	-0.258990397297519	-0.258990397297519	-0.258990397297519	-0.258990397297519	-0.258990397297519	-0.258990397297519	-0.258990397297519	-0.258990397297519	-0.258990397297519	-0.258990397297519	-0.258990397297519	-0.258990397297519	-0.258990397297519	-0.258990397297519	-0.258990397297519	-0.258990397297519	2.64774086902526	2.45259447840469	-0.258990397297519	-0.258990397297519	-0.258990397297519	-0.258990397297519	-0.258990397297519	-0.258990397297519	-0.258990397297519	-0.258990397297519	-0.258990397297519	-0.258990397297519	3.03932956254077	-0.258990397297519	-0.258990397297519	-0.258990397297519	-0.258990397297519	-0.258990397297519	-0.258990397297519	-0.258990397297519	-0.258990397297519	-0.258990397297519	-0.258990397297519	-0.258990397297519	-0.258990397297519	-0.258990397297519	-0.258990397297519	-0.258990397297519	-0.258990397297519	-0.258990397297519	1.86228026062373	-0.258990397297519	-0.258990397297519	-0.258990397297519	-0.258990397297519	-0.258990397297519	-0.258990397297519	-0.258990397297519	-0.258990397297519	-0.258990397297519	-0.258990397297519	-0.258990397297519	-0.258990397297519	-0.258990397297519	-0.258990397297519	-0.258990397297519	-0.258990397297519	-0.258990397297519	-0.258990397297519	-0.258990397297519	-0.258990397297519	-0.258990397297519	-0.258990397297519	-0.258990397297519	-0.258990397297519	2.03049565773434	2.24098287984802	-0.258990397297519	-0.258990397297519	-0.258990397297519	-0.258990397297519	-0.258990397297519	-0.258990397297519	-0.258990397297519	-0.258990397297519	2.35763784385296	-0.258990397297519	-0.258990397297519	-0.258990397297519	-0.258990397297519	-0.258990397297519	-0.258990397297519	-0.258990397297519	-0.258990397297519	-0.258990397297519	-0.258990397297519	-0.258990397297519	-0.258990397297519	-0.258990397297519	-0.258990397297519	-0.258990397297519	-0.258990397297519	-0.258990397297519	-0.258990397297519	-0.258990397297519	-0.258990397297519	-0.258990397297519	-0.258990397297519	-0.258990397297519	1.67426210289407	-0.258990397297519	-0.258990397297519	1.88861047324936	-0.258990397297519	-0.258990397297519	-0.258990397297519	-0.258990397297519	-0.258990397297519	1.73838427713184	1.5265762651146	-0.258990397297519	-0.258990397297519	-0.258990397297519	-0.258990397297519	-0.258990397297519	-0.258990397297519	-0.258990397297519	-0.258990397297519	-0.258990397297519	-0.258990397297519	-0.258990397297519	-0.258990397297519	-0.258990397297519	-0.258990397297519	-0.258990397297519	-0.258990397297519	-0.258990397297519	-0.258990397297519	-0.258990397297519	-0.258990397297519	-0.258990397297519	-0.258990397297519	2.00583830542842	-0.258990397297519	-0.258990397297519	-0.258990397297519	-0.258990397297519	-0.258990397297519	-0.258990397297519	-0.258990397297519	-0.258990397297519	-0.258990397297519	-0.258990397297519	-0.258990397297519	-0.258990397297519	-0.258990397297519	-0.258990397297519	-0.258990397297519	-0.258990397297519	-0.258990397297519	-0.258990397297519	-0.258990397297519	-0.258990397297519	-0.258990397297519	-0.258990397297519	-0.258990397297519	-0.258990397297519	-0.258990397297519	-0.258990397297519	-0.258990397297519	-0.258990397297519	-0.258990397297519	1.54611520685205	-0.258990397297519	1.65452954720821	-0.258990397297519	-0.258990397297519	-0.258990397297519	-0.258990397297519	-0.258990397297519	1.71474096653426	-0.258990397297519	-0.258990397297519	-0.258990397297519	-0.258990397297519	-0.258990397297519	-0.258990397297519	-0.258990397297519	-0.258990397297519	-0.258990397297519	-0.258990397297519	-0.258990397297519	-0.258990397297519	-0.258990397297519	-0.258990397297519	-0.258990397297519	-0.258990397297519	-0.258990397297519	-0.258990397297519	-0.258990397297519	-0.258990397297519	-0.258990397297519	1.82504845596857	-0.258990397297519	-0.258990397297519	1.4126105484346	-0.258990397297519	-0.258990397297519	-0.258990397297519	-0.258990397297519	-0.258990397297519	-0.258990397297519	-0.258990397297519	-0.258990397297519	-0.258990397297519	2.18934595713352	-0.258990397297519	-0.258990397297519	1.67574557969787	-0.258990397297519	-0.258990397297519	-0.258990397297519	-0.258990397297519	-0.258990397297519	-0.258990397297519	-0.258990397297519	-0.258990397297519	-0.258990397297519	1.72606229427659	-0.258990397297519	-0.258990397297519	-0.258990397297519	-0.258990397297519	-0.258990397297519	-0.258990397297519	-0.258990397297519	-0.258990397297519	-0.258990397297519	2.83787339695823	-0.258990397297519	-0.258990397297519	-0.258990397297519	-0.258990397297519	1.23739142872908	-0.258990397297519	-0.258990397297519	-0.258990397297519	-0.258990397297519	-0.258990397297519	-0.258990397297519	-0.258990397297519	-0.258990397297519	-0.258990397297519	-0.258990397297519	1.61011213735672	-0.258990397297519	-0.258990397297519	-0.258990397297519	-0.258990397297519	-0.258990397297519	-0.258990397297519	-0.258990397297519	-0.258990397297519	-0.258990397297519	-0.258990397297519	5.07391085346041	-0.258990397297519	-0.258990397297519	-0.258990397297519	-0.258990397297519	-0.258990397297519	-0.258990397297519	-0.258990397297519	-0.258990397297519	-0.258990397297519	-0.258990397297519	-0.258990397297519	-0.258990397297519	-0.258990397297519	-0.258990397297519	-0.258990397297519	-0.258990397297519	-0.258990397297519	-0.258990397297519	-0.258990397297519	-0.258990397297519	-0.258990397297519	-0.258990397297519	-0.258990397297519	-0.258990397297519	-0.258990397297519	-0.258990397297519	-0.258990397297519	-0.258990397297519	-0.258990397297519	-0.258990397297519	-0.258990397297519	-0.258990397297519	-0.258990397297519	-0.258990397297519	-0.258990397297519	-0.258990397297519	-0.258990397297519	-0.258990397297519	-0.258990397297519	-0.258990397297519	-0.258990397297519	-0.258990397297519	-0.258990397297519	-0.258990397297519	-0.258990397297519	-0.258990397297519	-0.258990397297519	-0.258990397297519	-0.258990397297519	-0.258990397297519	-0.258990397297519	-0.258990397297519	-0.258990397297519	-0.258990397297519	-0.258990397297519	-0.258990397297519	-0.258990397297519	-0.258990397297519	-0.258990397297519	-0.258990397297519	-0.258990397297519	-0.258990397297519	-0.258990397297519	-0.258990397297519	-0.258990397297519	-0.258990397297519	-0.258990397297519	-0.258990397297519	-0.258990397297519	-0.258990397297519	-0.258990397297519	-0.258990397297519	-0.258990397297519	-0.258990397297519	-0.258990397297519	-0.258990397297519	-0.258990397297519	-0.258990397297519	-0.258990397297519	-0.258990397297519	-0.258990397297519	-0.258990397297519	-0.258990397297519	-0.258990397297519	-0.258990397297519	-0.258990397297519	-0.258990397297519	-0.258990397297519	-0.258990397297519	-0.258990397297519	4.48894916652442	-0.258990397297519	-0.258990397297519	-0.258990397297519	-0.258990397297519	-0.258990397297519	-0.258990397297519	-0.258990397297519	-0.258990397297519	-0.258990397297519	-0.258990397297519	-0.258990397297519	-0.258990397297519	-0.258990397297519	-0.258990397297519	-0.258990397297519	-0.258990397297519	-0.258990397297519	-0.258990397297519	-0.258990397297519	-0.258990397297519	-0.258990397297519	-0.258990397297519	-0.258990397297519	4.63286162710618	-0.258990397297519	-0.258990397297519	-0.258990397297519	-0.258990397297519	-0.258990397297519	-0.258990397297519	-0.258990397297519	-0.258990397297519	-0.258990397297519	-0.258990397297519	-0.258990397297519	-0.258990397297519	-0.258990397297519	-0.258990397297519	-0.258990397297519	-0.258990397297519	-0.258990397297519	-0.258990397297519	-0.258990397297519	-0.258990397297519	-0.258990397297519	-0.258990397297519	-0.258990397297519	-0.258990397297519	-0.258990397297519	-0.258990397297519	-0.258990397297519	-0.258990397297519	-0.258990397297519	-0.258990397297519	5.04155115234625	-0.258990397297519	-0.258990397297519	-0.258990397297519	-0.258990397297519	-0.258990397297519	-0.258990397297519	-0.258990397297519	-0.258990397297519	-0.258990397297519	-0.258990397297519	-0.258990397297519	-0.258990397297519	3.13179235888841	-0.258990397297519	-0.258990397297519	-0.258990397297519	-0.258990397297519	-0.258990397297519	-0.258990397297519	-0.258990397297519	-0.258990397297519	-0.258990397297519	4.49580171452501	-0.258990397297519	-0.258990397297519	-0.258990397297519	-0.258990397297519	-0.258990397297519	3.86327049390305	2.86787156110255	-0.258990397297519	-0.258990397297519	-0.258990397297519	-0.258990397297519	-0.258990397297519	-0.258990397297519	-0.258990397297519	-0.258990397297519	-0.258990397297519	-0.258990397297519	-0.258990397297519	-0.258990397297519	-0.258990397297519	-0.258990397297519	-0.258990397297519	-0.258990397297519	-0.258990397297519	-0.258990397297519	-0.258990397297519	-0.258990397297519	-0.258990397297519	-0.258990397297519	3.47092534833409	-0.258990397297519	-0.258990397297519	-0.258990397297519	-0.258990397297519	-0.258990397297519	-0.258990397297519	-0.258990397297519	-0.258990397297519	-0.258990397297519	-0.258990397297519	-0.258990397297519	-0.258990397297519	-0.258990397297519	3.60728212982443	-0.258990397297519	-0.258990397297519	-0.258990397297519	2.51597809636336	-0.258990397297519	-0.258990397297519	-0.258990397297519	-0.258990397297519	-0.258990397297519	-0.258990397297519	-0.258990397297519	-0.258990397297519	-0.258990397297519	-0.258990397297519	-0.258990397297519	-0.258990397297519	-0.258990397297519	-0.258990397297519	6.39693695748853	-0.258990397297519	-0.258990397297519	-0.258990397297519	-0.258990397297519	-0.258990397297519	-0.258990397297519	4.68073973370776	-0.258990397297519	-0.258990397297519	-0.258990397297519	-0.258990397297519	-0.258990397297519	-0.258990397297519	-0.258990397297519	-0.258990397297519	-0.258990397297519	-0.258990397297519	-0.258990397297519	-0.258990397297519	-0.258990397297519	-0.258990397297519	-0.258990397297519	-0.258990397297519	-0.258990397297519	-0.258990397297519	-0.258990397297519	-0.258990397297519	-0.258990397297519	-0.258990397297519	-0.258990397297519	-0.258990397297519	-0.258990397297519	-0.258990397297519	-0.258990397297519	-0.258990397297519	-0.258990397297519	-0.258990397297519	-0.258990397297519	-0.258990397297519	-0.258990397297519	-0.258990397297519	-0.258990397297519	-0.258990397297519	-0.258990397297519	4.29303069517669	-0.258990397297519	-0.258990397297519	-0.258990397297519	3.71347590124836	-0.258990397297519	-0.258990397297519	-0.258990397297519	-0.258990397297519	-0.258990397297519	-0.258990397297519	-0.258990397297519	-0.258990397297519	-0.258990397297519	4.25372485020796	-0.258990397297519	-0.258990397297519	-0.258990397297519	6.12137268587102	6.27964261352245	-0.258990397297519	-0.258990397297519	-0.258990397297519	-0.258990397297519	-0.258990397297519	-0.258990397297519	-0.258990397297519	-0.258990397297519	-0.258990397297519	-0.258990397297519	-0.258990397297519	-0.258990397297519	3.28708069990498	-0.258990397297519	-0.258990397297519	-0.258990397297519	-0.258990397297519	4.2279686491824	4.65931863062487	-0.258990397297519	-0.258990397297519	-0.258990397297519	-0.258990397297519	-0.258990397297519	-0.258990397297519	-0.258990397297519	-0.258990397297519	4.92661561939636	3.91282527567399	3.58574834230713	-0.258990397297519	-0.258990397297519	-0.258990397297519	-0.258990397297519	-0.258990397297519	-0.258990397297519	-0.258990397297519	-0.258990397297519	-0.258990397297519	-0.258990397297519	-0.258990397297519	-0.258990397297519	-0.258990397297519	-0.258990397297519	-0.258990397297519	-0.258990397297519	-0.258990397297519	-0.258990397297519	-0.258990397297519	-0.258990397297519	-0.258990397297519	-0.258990397297519	-0.258990397297519	-0.258990397297519	-0.258990397297519	-0.258990397297519	-0.258990397297519	-0.258990397297519	-0.258990397297519	-0.258990397297519	-0.258990397297519	-0.258990397297519	2.4567232495248	-0.258990397297519	-0.258990397297519	-0.258990397297519	-0.258990397297519	-0.258990397297519	-0.258990397297519	-0.258990397297519	-0.258990397297519	-0.258990397297519	-0.258990397297519	-0.258990397297519	-0.258990397297519	-0.258990397297519	-0.258990397297519	-0.258990397297519	-0.258990397297519	-0.258990397297519	-0.258990397297519	-0.258990397297519	3.84936277743854	3.08030167757009	3.75169774148972	3.33632779183607	4.29303069517669	-0.258990397297519	-0.258990397297519	-0.258990397297519	-0.258990397297519	-0.258990397297519	-0.258990397297519	-0.258990397297519	-0.258990397297519	-0.258990397297519	-0.258990397297519	-0.258990397297519	-0.258990397297519	4.09788714095899	-0.258990397297519	-0.258990397297519	3.77743404260544	-0.258990397297519	-0.258990397297519	-0.258990397297519	-0.258990397297519	-0.258990397297519	-0.258990397297519	-0.258990397297519	3.90494605939922	-0.258990397297519	-0.258990397297519	-0.258990397297519	-0.258990397297519	-0.258990397297519	3.41584445691067	-0.258990397297519	-0.258990397297519	2.43106986470502	-0.258990397297519	-0.258990397297519	-0.258990397297519	3.78877264629788	-0.258990397297519	-0.258990397297519	-0.258990397297519	-0.258990397297519	-0.258990397297519	-0.258990397297519	-0.258990397297519	-0.258990397297519	-0.258990397297519	-0.258990397297519	-0.258990397297519	-0.258990397297519	-0.258990397297519	-0.258990397297519	3.15297807968032	-0.258990397297519	-0.258990397297519	-0.258990397297519	-0.258990397297519	-0.258990397297519	-0.258990397297519	-0.258990397297519	-0.258990397297519	2.60470787192894	-0.258990397297519	-0.258990397297519	-0.258990397297519	3.45546840412382	3.41799083136696	-0.258990397297519	-0.258990397297519	-0.258990397297519	-0.258990397297519	-0.258990397297519	-0.258990397297519	3.26594705272344	-0.258990397297519	-0.258990397297519	-0.258990397297519	3.52791863944596	-0.258990397297519	-0.258990397297519	-0.258990397297519	-0.258990397297519	-0.258990397297519	-0.258990397297519	2.60470787192894	-0.258990397297519	-0.258990397297519	-0.258990397297519	-0.258990397297519	-0.258990397297519	-0.258990397297519	-0.258990397297519	-0.258990397297519	-0.258990397297519	-0.258990397297519	-0.258990397297519	-0.258990397297519	-0.258990397297519	-0.258990397297519	-0.258990397297519	2.04478541678689	-0.258990397297519	-0.258990397297519	-0.258990397297519	-0.258990397297519	-0.258990397297519	-0.258990397297519	-0.258990397297519	3.50341334887971	-0.258990397297519	-0.258990397297519	-0.258990397297519	-0.258990397297519	-0.258990397297519	-0.258990397297519	-0.258990397297519	-0.258990397297519	-0.258990397297519	-0.258990397297519	-0.258990397297519	-0.258990397297519	-0.258990397297519	-0.258990397297519	-0.258990397297519	-0.258990397297519	-0.258990397297519	-0.258990397297519	-0.258990397297519	-0.258990397297519	-0.258990397297519	3.08420081208843	-0.258990397297519	-0.258990397297519	-0.258990397297519	-0.258990397297519	-0.258990397297519	-0.258990397297519	-0.258990397297519	-0.258990397297519	-0.258990397297519	-0.258990397297519	-0.258990397297519	-0.258990397297519	-0.258990397297519	-0.258990397297519	-0.258990397297519	-0.258990397297519	-0.258990397297519	-0.258990397297519	-0.258990397297519	-0.258990397297519	-0.258990397297519	-0.258990397297519	-0.258990397297519	-0.258990397297519	-0.258990397297519	-0.258990397297519	-0.258990397297519	-0.258990397297519	-0.258990397297519	-0.258990397297519	-0.258990397297519	-0.258990397297519	-0.258990397297519	-0.258990397297519	-0.258990397297519	-0.258990397297519	-0.258990397297519	-0.258990397297519	-0.258990397297519	-0.258990397297519	-0.258990397297519	-0.258990397297519	-0.258990397297519	-0.258990397297519	-0.258990397297519	-0.258990397297519	-0.258990397297519	-0.258990397297519	-0.258990397297519	-0.258990397297519	-0.258990397297519	-0.258990397297519	-0.258990397297519	-0.258990397297519	-0.258990397297519	-0.258990397297519	-0.258990397297519	-0.258990397297519	-0.258990397297519	-0.258990397297519	-0.258990397297519	-0.258990397297519	-0.258990397297519	-0.258990397297519	-0.258990397297519	-0.258990397297519	-0.258990397297519	-0.258990397297519	-0.258990397297519	-0.258990397297519	-0.258990397297519	-0.258990397297519	3.58337262875068	-0.258990397297519	4.16632239236455	-0.258990397297519	-0.258990397297519	-0.258990397297519	-0.258990397297519	-0.258990397297519	-0.258990397297519	3.78209395283785	-0.258990397297519	5.46833401186745	-0.258990397297519	-0.258990397297519	-0.258990397297519	-0.258990397297519	-0.258990397297519	-0.258990397297519	-0.258990397297519	3.51647572586313	3.66110478589376	-0.258990397297519	-0.258990397297519	-0.258990397297519	-0.258990397297519	-0.258990397297519	-0.258990397297519	-0.258990397297519	3.5284928616058	-0.258990397297519	-0.258990397297519	-0.258990397297519	-0.258990397297519	2.50161885504718	3.7147577894822	-0.258990397297519	-0.258990397297519	-0.258990397297519	-0.258990397297519	-0.258990397297519	-0.258990397297519	-0.258990397297519	-0.258990397297519	-0.258990397297519	-0.258990397297519	-0.258990397297519	-0.258990397297519	-0.258990397297519	-0.258990397297519	-0.258990397297519	3.75235290409997	-0.258990397297519	2.80133850812266	-0.258990397297519	-0.258990397297519	-0.258990397297519	-0.258990397297519	-0.258990397297519	-0.258990397297519	-0.258990397297519	-0.258990397297519	3.87026559182767	-0.258990397297519	-0.258990397297519	-0.258990397297519	-0.258990397297519	-0.258990397297519	-0.258990397297519	3.53597586365098	-0.258990397297519	-0.258990397297519	-0.258990397297519	-0.258990397297519	-0.258990397297519	2.60749253823866	-0.258990397297519	-0.258990397297519	-0.258990397297519	-0.258990397297519	-0.258990397297519	-0.258990397297519	3.91354329719339	-0.258990397297519	-0.258990397297519	2.29486841073446	-0.258990397297519	2.67417537575497	-0.258990397297519	-0.258990397297519	-0.258990397297519	-0.258990397297519	-0.258990397297519	-0.258990397297519	-0.258990397297519	-0.258990397297519	-0.258990397297519	-0.258990397297519	-0.258990397297519	-0.258990397297519	-0.258990397297519	-0.258990397297519	-0.258990397297519	-0.258990397297519	-0.258990397297519	-0.258990397297519	-0.258990397297519	-0.258990397297519	-0.258990397297519	-0.258990397297519	4.12996718626899	-0.258990397297519	-0.258990397297519	-0.258990397297519	-0.258990397297519	-0.258990397297519	-0.258990397297519	-0.258990397297519	-0.258990397297519	-0.258990397297519	-0.258990397297519	-0.258990397297519	-0.258990397297519	-0.258990397297519	-0.258990397297519	-0.258990397297519	-0.258990397297519	-0.258990397297519	-0.258990397297519	-0.258990397297519	-0.258990397297519	-0.258990397297519	-0.258990397297519	-0.258990397297519	-0.258990397297519	-0.258990397297519	-0.258990397297519	-0.258990397297519	-0.258990397297519	-0.258990397297519	-0.258990397297519	-0.258990397297519	-0.258990397297519	-0.258990397297519	-0.258990397297519	-0.258990397297519	-0.258990397297519	-0.258990397297519	-0.258990397297519	-0.258990397297519	-0.258990397297519	-0.258990397297519	-0.258990397297519	-0.258990397297519	-0.258990397297519	-0.258990397297519	-0.258990397297519	3.46704742815447	-0.258990397297519	-0.258990397297519	-0.258990397297519	-0.258990397297519	3.3404161079311	3.18926147832156	-0.258990397297519	3.18276881862884	3.20092383767742	-0.258990397297519	-0.258990397297519	-0.258990397297519	-0.258990397297519	-0.258990397297519	-0.258990397297519	-0.258990397297519	-0.258990397297519	2.9929115493173	-0.258990397297519	-0.258990397297519	-0.258990397297519	-0.258990397297519	2.66606097094206	-0.258990397297519	-0.258990397297519	-0.258990397297519	-0.258990397297519	-0.258990397297519	-0.258990397297519	-0.258990397297519	1.68021021548552	-0.258990397297519	-0.258990397297519	-0.258990397297519	-0.258990397297519	-0.258990397297519	-0.258990397297519	-0.258990397297519	2.66703212761492	-0.258990397297519	-0.258990397297519	-0.258990397297519	-0.258990397297519	-0.258990397297519	-0.258990397297519	4.24596091439013	3.57922320206072	-0.258990397297519	3.28115435970015	-0.258990397297519	-0.258990397297519	-0.258990397297519	-0.258990397297519	-0.258990397297519	-0.258990397297519	-0.258990397297519	-0.258990397297519	-0.258990397297519	-0.258990397297519	4.21352866742439	-0.258990397297519	-0.258990397297519	3.29850206758374	-0.258990397297519	-0.258990397297519	-0.258990397297519	-0.258990397297519	-0.258990397297519	-0.258990397297519	-0.258990397297519	-0.258990397297519	-0.258990397297519	-0.258990397297519	-0.258990397297519	-0.258990397297519	2.82256536544156	-0.258990397297519	-0.258990397297519	-0.258990397297519	-0.258990397297519	-0.258990397297519	-0.258990397297519	-0.258990397297519	-0.258990397297519	-0.258990397297519	-0.258990397297519	-0.258990397297519	-0.258990397297519	-0.258990397297519	2.7899586664635	-0.258990397297519	-0.258990397297519	-0.258990397297519	2.65863859586261	-0.258990397297519	-0.258990397297519	-0.258990397297519	-0.258990397297519	-0.258990397297519	-0.258990397297519	-0.258990397297519	-0.258990397297519	-0.258990397297519	-0.258990397297519	-0.258990397297519	-0.258990397297519	-0.258990397297519	-0.258990397297519	-0.258990397297519	-0.258990397297519	-0.258990397297519	-0.258990397297519	-0.258990397297519	-0.258990397297519	-0.258990397297519	-0.258990397297519	-0.258990397297519	-0.258990397297519	-0.258990397297519	-0.258990397297519	-0.258990397297519	3.64225638438704	-0.258990397297519	2.32398787054704	-0.258990397297519	-0.258990397297519	2.42891055865418	-0.258990397297519	-0.258990397297519	-0.258990397297519	-0.258990397297519	-0.258990397297519	-0.258990397297519	-0.258990397297519	-0.258990397297519	-0.258990397297519	-0.258990397297519	-0.258990397297519	-0.258990397297519	-0.258990397297519	-0.258990397297519	-0.258990397297519	5.6343952981199	-0.258990397297519	-0.258990397297519	-0.258990397297519	-0.258990397297519	-0.258990397297519	-0.258990397297519	-0.258990397297519	6.27180397489591	-0.258990397297519	-0.258990397297519	-0.258990397297519	-0.258990397297519	-0.258990397297519	-0.258990397297519	-0.258990397297519	-0.258990397297519	-0.258990397297519	-0.258990397297519	-0.258990397297519	-0.258990397297519	-0.258990397297519	-0.258990397297519	-0.258990397297519	-0.258990397297519	-0.258990397297519	-0.258990397297519	-0.258990397297519	-0.258990397297519	4.09629770322915	-0.258990397297519	-0.258990397297519	-0.258990397297519	-0.258990397297519	-0.258990397297519	-0.258990397297519	-0.258990397297519	-0.258990397297519	-0.258990397297519	-0.258990397297519	-0.258990397297519	-0.258990397297519	-0.258990397297519	-0.258990397297519	-0.258990397297519	-0.258990397297519	-0.258990397297519	4.10425865358705	4.24596091439013	-0.258990397297519	-0.258990397297519	-0.258990397297519	-0.258990397297519	-0.258990397297519	-0.258990397297519	-0.258990397297519	-0.258990397297519	-0.258990397297519	-0.258990397297519	-0.258990397297519	-0.258990397297519	-0.258990397297519	4.63496530097347	4.43878586760016	-0.258990397297519	-0.258990397297519	-0.258990397297519	-0.258990397297519	-0.258990397297519	-0.258990397297519	-0.258990397297519	-0.258990397297519	-0.258990397297519	-0.258990397297519	-0.258990397297519	-0.258990397297519	-0.258990397297519	-0.258990397297519	-0.258990397297519	-0.258990397297519	-0.258990397297519	-0.258990397297519	-0.258990397297519	-0.258990397297519	-0.258990397297519	-0.258990397297519	-0.258990397297519	-0.258990397297519	-0.258990397297519	-0.258990397297519	-0.258990397297519	-0.258990397297519	-0.258990397297519	-0.258990397297519	-0.258990397297519	-0.258990397297519	-0.258990397297519	3.92218215692054	-0.258990397297519	-0.258990397297519	-0.258990397297519	-0.258990397297519	-0.258990397297519	-0.258990397297519	-0.258990397297519	-0.258990397297519	-0.258990397297519	-0.258990397297519	4.62342254031059	-0.258990397297519	-0.258990397297519	-0.258990397297519	-0.258990397297519	-0.258990397297519	-0.258990397297519	-0.258990397297519	-0.258990397297519	-0.258990397297519	-0.258990397297519	-0.258990397297519	-0.258990397297519	-0.258990397297519	-0.258990397297519	-0.258990397297519	-0.258990397297519	-0.258990397297519	3.26692374480434	-0.258990397297519	-0.258990397297519	-0.258990397297519	-0.258990397297519	-0.258990397297519	-0.258990397297519	-0.258990397297519	-0.258990397297519	-0.258990397297519	-0.258990397297519	3.67420464486876	-0.258990397297519	-0.258990397297519	3.35946176780715	-0.258990397297519	-0.258990397297519	-0.258990397297519	-0.258990397297519	-0.258990397297519	-0.258990397297519	-0.258990397297519	-0.258990397297519	-0.258990397297519	-0.258990397297519	-0.258990397297519	-0.258990397297519	-0.258990397297519	-0.258990397297519	-0.258990397297519	-0.258990397297519	-0.258990397297519	-0.258990397297519	-0.258990397297519	-0.258990397297519	-0.258990397297519	-0.258990397297519	-0.258990397297519	-0.258990397297519	-0.258990397297519	-0.258990397297519	-0.258990397297519	-0.258990397297519	3.75300831436007	3.27279667575525	-0.258990397297519	-0.258990397297519	-0.258990397297519	-0.258990397297519	-0.258990397297519	-0.258990397297519	-0.258990397297519	-0.258990397297519	-0.258990397297519	-0.258990397297519	-0.258990397297519	-0.258990397297519	-0.258990397297519	-0.258990397297519	-0.258990397297519	-0.258990397297519	-0.258990397297519	-0.258990397297519	-0.258990397297519	-0.258990397297519	-0.258990397297519	-0.258990397297519	-0.258990397297519	-0.258990397297519	-0.258990397297519	2.14373512197243	-0.258990397297519	-0.258990397297519	-0.258990397297519	-0.258990397297519	-0.258990397297519	-0.258990397297519	-0.258990397297519	-0.258990397297519	-0.258990397297519	-0.258990397297519	-0.258990397297519	-0.258990397297519	-0.258990397297519	-0.258990397297519	5.36124509057077	-0.258990397297519	-0.258990397297519	-0.258990397297519	-0.258990397297519	-0.258990397297519	-0.258990397297519	-0.258990397297519	-0.258990397297519	-0.258990397297519	-0.258990397297519	-0.258990397297519	-0.258990397297519	-0.258990397297519	-0.258990397297519	-0.258990397297519	-0.258990397297519	4.94370012761147	3.77411315063719	-0.258990397297519	-0.258990397297519	-0.258990397297519	-0.258990397297519	-0.258990397297519	-0.258990397297519	-0.258990397297519	-0.258990397297519	-0.258990397297519	-0.258990397297519	-0.258990397297519	-0.258990397297519	-0.258990397297519	-0.258990397297519	6.55162354376443	-0.258990397297519	-0.258990397297519	-0.258990397297519	-0.258990397297519	5.57928941707433	4.92783126410655	4.63181062389449	-0.258990397297519	-0.258990397297519	-0.258990397297519	-0.258990397297519	-0.258990397297519	-0.258990397297519	-0.258990397297519	-0.258990397297519	-0.258990397297519	-0.258990397297519	-0.258990397297519	-0.258990397297519	-0.258990397297519	-0.258990397297519	-0.258990397297519	-0.258990397297519	-0.258990397297519	-0.258990397297519	-0.258990397297519	-0.258990397297519	-0.258990397297519	-0.258990397297519	-0.258990397297519	-0.258990397297519	-0.258990397297519	-0.258990397297519	-0.258990397297519	-0.258990397297519	-0.258990397297519	-0.258990397297519	-0.258990397297519	-0.258990397297519	-0.258990397297519	-0.258990397297519	-0.258990397297519	-0.258990397297519	-0.258990397297519	-0.258990397297519	-0.258990397297519	-0.258990397297519	-0.258990397297519	-0.258990397297519	4.24940760355888	-0.258990397297519	-0.258990397297519	4.88570485056688	-0.258990397297519	-0.258990397297519	-0.258990397297519	-0.258990397297519	-0.258990397297519	-0.258990397297519	-0.258990397297519	-0.258990397297519	-0.258990397297519	-0.258990397297519	-0.258990397297519	-0.258990397297519	-0.258990397297519	-0.258990397297519	-0.258990397297519	-0.258990397297519	-0.258990397297519	-0.258990397297519	-0.258990397297519	-0.258990397297519	-0.258990397297519	-0.258990397297519	-0.258990397297519	-0.258990397297519	-0.258990397297519	-0.258990397297519	-0.258990397297519	-0.258990397297519	-0.258990397297519	-0.258990397297519	-0.258990397297519	-0.258990397297519	-0.258990397297519	-0.258990397297519	-0.258990397297519	-0.258990397297519	-0.258990397297519	-0.258990397297519	3.49889399493019	-0.258990397297519	-0.258990397297519	-0.258990397297519	-0.258990397297519	-0.258990397297519	-0.258990397297519	-0.258990397297519	-0.258990397297519	-0.258990397297519	-0.258990397297519	-0.258990397297519	-0.258990397297519	-0.258990397297519	4.20340230941223	-0.258990397297519	-0.258990397297519	-0.258990397297519	-0.258990397297519	-0.258990397297519	-0.258990397297519	-0.258990397297519	-0.258990397297519	-0.258990397297519	-0.258990397297519	-0.258990397297519	-0.258990397297519	-0.258990397297519	-0.258990397297519	-0.258990397297519	-0.258990397297519	-0.258990397297519	-0.258990397297519	-0.258990397297519	-0.258990397297519	-0.258990397297519	-0.258990397297519	-0.258990397297519	-0.258990397297519	-0.258990397297519	4.92661561939636	-0.258990397297519	-0.258990397297519	-0.258990397297519	-0.258990397297519	-0.258990397297519	-0.258990397297519	-0.258990397297519	-0.258990397297519	-0.258990397297519	-0.258990397297519	-0.258990397297519	-0.258990397297519	-0.258990397297519	-0.258990397297519	-0.258990397297519	-0.258990397297519	-0.258990397297519	-0.258990397297519	-0.258990397297519	-0.258990397297519	-0.258990397297519	-0.258990397297519	-0.258990397297519	-0.258990397297519	-0.258990397297519	-0.258990397297519	-0.258990397297519	-0.258990397297519	-0.258990397297519	-0.258990397297519	-0.258990397297519	-0.258990397297519	-0.258990397297519	-0.258990397297519	-0.258990397297519	-0.258990397297519	-0.258990397297519	-0.258990397297519	-0.258990397297519	-0.258990397297519	-0.258990397297519	-0.258990397297519	-0.258990397297519	-0.258990397297519	-0.258990397297519	-0.258990397297519	-0.258990397297519	-0.258990397297519	-0.258990397297519	-0.258990397297519	-0.258990397297519	-0.258990397297519	4.48601971171557	3.88504580902209	-0.258990397297519	-0.258990397297519	-0.258990397297519	-0.258990397297519	-0.258990397297519	-0.258990397297519	-0.258990397297519	-0.258990397297519	-0.258990397297519	-0.258990397297519	-0.258990397297519	-0.258990397297519	-0.258990397297519	-0.258990397297519	-0.258990397297519	-0.258990397297519	-0.258990397297519	-0.258990397297519	-0.258990397297519	-0.258990397297519	-0.258990397297519	-0.258990397297519	-0.258990397297519	-0.258990397297519	-0.258990397297519	4.29126632529503	-0.258990397297519	-0.258990397297519	-0.258990397297519	-0.258990397297519	-0.258990397297519	-0.258990397297519	-0.258990397297519	-0.258990397297519	-0.258990397297519	-0.258990397297519	-0.258990397297519	-0.258990397297519	-0.258990397297519	-0.258990397297519	-0.258990397297519	-0.258990397297519	-0.258990397297519	-0.258990397297519	-0.258990397297519	-0.258990397297519	-0.258990397297519	-0.258990397297519	-0.258990397297519	-0.258990397297519	-0.258990397297519	-0.258990397297519	4.9547580733069	-0.258990397297519	-0.258990397297519	-0.258990397297519	-0.258990397297519	-0.258990397297519	3.81370817168272	-0.258990397297519	-0.258990397297519	-0.258990397297519	-0.258990397297519	-0.258990397297519	-0.258990397297519	-0.258990397297519	-0.258990397297519	-0.258990397297519	-0.258990397297519	4.14621849462987	-0.258990397297519	-0.258990397297519	-0.258990397297519	-0.258990397297519	-0.258990397297519	-0.258990397297519	-0.258990397297519	-0.258990397297519	-0.258990397297519	-0.258990397297519	-0.258990397297519	-0.258990397297519	-0.258990397297519	-0.258990397297519	4.61298700288708	-0.258990397297519	-0.258990397297519	-0.258990397297519	-0.258990397297519	-0.258990397297519	-0.258990397297519	-0.258990397297519	4.06870287385882	-0.258990397297519	-0.258990397297519	-0.258990397297519	-0.258990397297519	-0.258990397297519	-0.258990397297519	-0.258990397297519	3.02800584789173	-0.258990397297519	-0.258990397297519	7.35094417382615	6.55036535996262	6.71704196806735	8.02310026844224	5.62259112270462	5.41260143342246	-0.258990397297519	5.06739880826777	-0.258990397297519	-0.258990397297519	-0.258990397297519	-0.258990397297519	-0.258990397297519	-0.258990397297519	-0.258990397297519	-0.258990397297519	6.10466638633405	6.10466638633405	4.93758228200808	-0.258990397297519	-0.258990397297519	4.64551715252613	4.71549735414398	-0.258990397297519	-0.258990397297519	-0.258990397297519	-0.258990397297519	-0.258990397297519	-0.258990397297519	-0.258990397297519	-0.258990397297519	-0.258990397297519	-0.258990397297519	-0.258990397297519	-0.258990397297519	-0.258990397297519	-0.258990397297519	-0.258990397297519	-0.258990397297519	-0.258990397297519	-0.258990397297519	-0.258990397297519	-0.258990397297519	-0.258990397297519	-0.258990397297519	-0.258990397297519	-0.258990397297519	-0.258990397297519	-0.258990397297519	-0.258990397297519	-0.258990397297519	-0.258990397297519	-0.258990397297519	-0.258990397297519	-0.258990397297519	-0.258990397297519	-0.258990397297519	-0.258990397297519	-0.258990397297519	-0.258990397297519	-0.258990397297519	-0.258990397297519	-0.258990397297519	-0.258990397297519	-0.258990397297519	-0.258990397297519	-0.258990397297519	-0.258990397297519	-0.258990397297519	3.76155125570656	-0.258990397297519	-0.258990397297519	2.79208534316719	-0.258990397297519	-0.258990397297519	-0.258990397297519	-0.258990397297519	-0.258990397297519	-0.258990397297519	-0.258990397297519	1.74693014873218	2.54873411307015	-0.258990397297519	-0.258990397297519	-0.258990397297519	-0.258990397297519	-0.258990397297519	-0.258990397297519	-0.258990397297519	-0.258990397297519	-0.258990397297519	-0.258990397297519	-0.258990397297519	-0.258990397297519	2.2516591325872	-0.258990397297519	1.72869959546953	-0.258990397297519	-0.258990397297519	-0.258990397297519	-0.258990397297519	2.092046531109	1.95565183540055	-0.258990397297519	-0.258990397297519	-0.258990397297519	-0.258990397297519	-0.258990397297519	-0.258990397297519	-0.258990397297519	-0.258990397297519	-0.258990397297519	4.24510022676262	-0.258990397297519	-0.258990397297519	-0.258990397297519	-0.258990397297519	-0.258990397297519	-0.258990397297519	3.37926051275727	-0.258990397297519	-0.258990397297519	2.63883226574968	-0.258990397297519	-0.258990397297519	1.71081012781012	1.75452542220181	-0.258990397297519	-0.258990397297519	1.55351242452917	-0.258990397297519	-0.258990397297519	-0.258990397297519	-0.258990397297519	-0.258990397297519	-0.258990397297519	-0.258990397297519	-0.258990397297519	-0.258990397297519	-0.258990397297519	-0.258990397297519	-0.258990397297519	-0.258990397297519	-0.258990397297519	-0.258990397297519	-0.258990397297519	-0.258990397297519	-0.258990397297519	-0.258990397297519	-0.258990397297519	-0.258990397297519	-0.258990397297519	-0.258990397297519	-0.258990397297519	-0.258990397297519	-0.258990397297519	-0.258990397297519	-0.258990397297519	-0.258990397297519	-0.258990397297519	3.1091321485281	-0.258990397297519	-0.258990397297519	-0.258990397297519	2.78936849721173	-0.258990397297519	-0.258990397297519	-0.258990397297519	-0.258990397297519	-0.258990397297519	-0.258990397297519	-0.258990397297519	-0.258990397297519	-0.258990397297519	-0.258990397297519	-0.258990397297519	-0.258990397297519	-0.258990397297519	-0.258990397297519	-0.258990397297519	-0.258990397297519	-0.258990397297519	-0.258990397297519	-0.258990397297519	-0.258990397297519	-0.258990397297519	-0.258990397297519	-0.258990397297519	-0.258990397297519	-0.258990397297519	-0.258990397297519	-0.258990397297519	-0.258990397297519	-0.258990397297519	-0.258990397297519	-0.258990397297519	-0.258990397297519	-0.258990397297519	-0.258990397297519	-0.258990397297519	-0.258990397297519	-0.258990397297519	-0.258990397297519	-0.258990397297519	-0.258990397297519	-0.258990397297519	-0.258990397297519	-0.258990397297519	2.99372779042786	-0.258990397297519	-0.258990397297519	-0.258990397297519	-0.258990397297519	-0.258990397297519	2.10654431135253	-0.258990397297519	-0.258990397297519	-0.258990397297519	-0.258990397297519	-0.258990397297519	-0.258990397297519	-0.258990397297519	-0.258990397297519	-0.258990397297519	-0.258990397297519	-0.258990397297519	-0.258990397297519	2.88784748886456	-0.258990397297519	-0.258990397297519	-0.258990397297519	-0.258990397297519	-0.258990397297519	-0.258990397297519	-0.258990397297519	-0.258990397297519	-0.258990397297519	-0.258990397297519	2.75498413963954	-0.258990397297519	-0.258990397297519	-0.258990397297519	-0.258990397297519	-0.258990397297519	-0.258990397297519	-0.258990397297519	-0.258990397297519	-0.258990397297519	-0.258990397297519	-0.258990397297519	-0.258990397297519	-0.258990397297519	-0.258990397297519	-0.258990397297519	-0.258990397297519	-0.258990397297519	-0.258990397297519	-0.258990397297519	-0.258990397297519	-0.258990397297519	-0.258990397297519	-0.258990397297519	-0.258990397297519	-0.258990397297519	-0.258990397297519	-0.258990397297519	-0.258990397297519	-0.258990397297519	-0.258990397297519	1.78854711022361	2.70779514563057	-0.258990397297519	-0.258990397297519	-0.258990397297519	-0.258990397297519	2.63345226152455	-0.258990397297519	-0.258990397297519	-0.258990397297519	-0.258990397297519	2.50533685982521	3.05031584269226	1.68988881432468	1.88459238044687	2.50419171152235	-0.258990397297519	-0.258990397297519	-0.258990397297519	-0.258990397297519	-0.258990397297519	1.65611391588351	1.49448567612248	-0.258990397297519	-0.258990397297519	2.78748163051353	-0.258990397297519	-0.258990397297519	-0.258990397297519	-0.258990397297519	-0.258990397297519	-0.258990397297519	2.00959534508938	-0.258990397297519	-0.258990397297519	-0.258990397297519	-0.258990397297519	-0.258990397297519	-0.258990397297519	-0.258990397297519	-0.258990397297519	-0.258990397297519	-0.258990397297519	-0.258990397297519	-0.258990397297519	-0.258990397297519	-0.258990397297519	-0.258990397297519	-0.258990397297519	-0.258990397297519	-0.258990397297519	-0.258990397297519	1.40624819919261	-0.258990397297519	1.45427134882525	-0.258990397297519	-0.258990397297519	-0.258990397297519	-0.258990397297519	-0.258990397297519	-0.258990397297519	-0.258990397297519	-0.258990397297519	-0.258990397297519	-0.258990397297519	-0.258990397297519	-0.258990397297519	-0.258990397297519	-0.258990397297519	-0.258990397297519	-0.258990397297519	-0.258990397297519	-0.258990397297519	-0.258990397297519	-0.258990397297519	-0.258990397297519	-0.258990397297519	-0.258990397297519	-0.258990397297519	-0.258990397297519	-0.258990397297519	-0.258990397297519	-0.258990397297519	-0.258990397297519	-0.258990397297519	-0.258990397297519	-0.258990397297519	-0.258990397297519	1.80601126744147	1.72066788214232	3.23852395410473	-0.258990397297519	-0.258990397297519	2.26408083236445	-0.258990397297519	-0.258990397297519	-0.258990397297519	-0.258990397297519	-0.258990397297519	-0.258990397297519	-0.258990397297519	-0.258990397297519	-0.258990397297519	-0.258990397297519	-0.258990397297519	-0.258990397297519	-0.258990397297519	-0.258990397297519	-0.258990397297519	-0.258990397297519	-0.258990397297519	-0.258990397297519	-0.258990397297519	-0.258990397297519	-0.258990397297519	-0.258990397297519	-0.258990397297519	-0.258990397297519	-0.258990397297519	-0.258990397297519	-0.258990397297519	-0.258990397297519	-0.258990397297519	-0.258990397297519	-0.258990397297519	-0.258990397297519	-0.258990397297519	-0.258990397297519	-0.258990397297519	-0.258990397297519	-0.258990397297519	-0.258990397297519	1.99594510092846	-0.258990397297519	-0.258990397297519	-0.258990397297519	-0.258990397297519	-0.258990397297519	-0.258990397297519	-0.258990397297519	-0.258990397297519	-0.258990397297519	-0.258990397297519	-0.258990397297519	-0.258990397297519	-0.258990397297519	-0.258990397297519	-0.258990397297519	2.17758067809765	-0.258990397297519	-0.258990397297519	-0.258990397297519	-0.258990397297519	-0.258990397297519	-0.258990397297519	-0.258990397297519	-0.258990397297519	-0.258990397297519	-0.258990397297519	-0.258990397297519	-0.258990397297519	-0.258990397297519	-0.258990397297519	-0.258990397297519	2.20369137273182	-0.258990397297519	-0.258990397297519	-0.258990397297519	-0.258990397297519	-0.258990397297519	-0.258990397297519	-0.258990397297519	-0.258990397297519	-0.258990397297519	-0.258990397297519	-0.258990397297519	-0.258990397297519	-0.258990397297519	-0.258990397297519	-0.258990397297519	-0.258990397297519	2.65992650868059	-0.258990397297519	-0.258990397297519	1.72948506321448	-0.258990397297519	-0.258990397297519	-0.258990397297519	-0.258990397297519	-0.258990397297519	2.73339531897712	2.72695030534493	-0.258990397297519	-0.258990397297519	-0.258990397297519	-0.258990397297519	2.71348007149148	-0.258990397297519	-0.258990397297519	-0.258990397297519	-0.258990397297519	-0.258990397297519	-0.258990397297519	-0.258990397297519	-0.258990397297519	-0.258990397297519	-0.258990397297519	-0.258990397297519	-0.258990397297519	-0.258990397297519	-0.258990397297519	-0.258990397297519	-0.258990397297519	-0.258990397297519	-0.258990397297519	-0.258990397297519	-0.258990397297519	-0.258990397297519	-0.258990397297519	-0.258990397297519	-0.258990397297519	-0.258990397297519	-0.258990397297519	-0.258990397297519	-0.258990397297519	-0.258990397297519	-0.258990397297519	-0.258990397297519	2.91931224570757	-0.258990397297519	-0.258990397297519	-0.258990397297519	-0.258990397297519	-0.258990397297519	-0.258990397297519	-0.258990397297519	-0.258990397297519	-0.258990397297519	-0.258990397297519	-0.258990397297519	-0.258990397297519	-0.258990397297519	-0.258990397297519	-0.258990397297519	-0.258990397297519	-0.258990397297519	-0.258990397297519	-0.258990397297519	-0.258990397297519	-0.258990397297519	-0.258990397297519	-0.258990397297519	-0.258990397297519	-0.258990397297519	-0.258990397297519	1.89449851889257	-0.258990397297519	-0.258990397297519	-0.258990397297519	1.72848548892019	-0.258990397297519	-0.258990397297519	-0.258990397297519	-0.258990397297519	-0.258990397297519	1.47888200823703	-0.258990397297519	-0.258990397297519	-0.258990397297519	-0.258990397297519	-0.258990397297519	-0.258990397297519	-0.258990397297519	-0.258990397297519	-0.258990397297519	-0.258990397297519	-0.258990397297519	-0.258990397297519	2.18262394112818	-0.258990397297519	1.37279035790471	-0.258990397297519	1.85706242180425	-0.258990397297519	-0.258990397297519	1.39114082767428	-0.258990397297519	-0.258990397297519	-0.258990397297519	-0.258990397297519	-0.258990397297519	-0.258990397297519	-0.258990397297519	2.16150311127958	-0.258990397297519	-0.258990397297519	-0.258990397297519	-0.258990397297519	-0.258990397297519	1.03374162910427	-0.258990397297519	1.12178453197153	-0.258990397297519	-0.258990397297519	-0.258990397297519	-0.258990397297519	-0.258990397297519	-0.258990397297519	-0.258990397297519	-0.258990397297519	-0.258990397297519	1.12598210765971	-0.258990397297519	-0.258990397297519	-0.258990397297519	-0.258990397297519	-0.258990397297519	-0.258990397297519	-0.258990397297519	-0.258990397297519	-0.258990397297519	-0.258990397297519	1.51634793312801	-0.258990397297519	-0.258990397297519	-0.258990397297519	-0.258990397297519	-0.258990397297519	-0.258990397297519	-0.258990397297519	-0.258990397297519	-0.258990397297519	-0.258990397297519	-0.258990397297519	-0.258990397297519	-0.258990397297519	-0.258990397297519	-0.258990397297519	-0.258990397297519	-0.258990397297519	-0.258990397297519	-0.258990397297519	-0.258990397297519	-0.258990397297519	1.80693904114168	-0.258990397297519	-0.258990397297519	-0.258990397297519	-0.258990397297519	-0.258990397297519	-0.258990397297519	-0.258990397297519	-0.258990397297519	-0.258990397297519	-0.258990397297519	-0.258990397297519	-0.258990397297519	-0.258990397297519	-0.258990397297519	-0.258990397297519	-0.258990397297519	-0.258990397297519	-0.258990397297519	-0.258990397297519	2.44451371879952	-0.258990397297519	-0.258990397297519	3.3527441942685	-0.258990397297519	-0.258990397297519	-0.258990397297519	-0.258990397297519	-0.258990397297519	2.84080810905476	-0.258990397297519	-0.258990397297519	-0.258990397297519	-0.258990397297519	1.91752965313538	-0.258990397297519	-0.258990397297519	-0.258990397297519	-0.258990397297519	-0.258990397297519	-0.258990397297519	-0.258990397297519	-0.258990397297519	-0.258990397297519	-0.258990397297519	-0.258990397297519	-0.258990397297519	-0.258990397297519	-0.258990397297519	4.70620598231941	-0.258990397297519	-0.258990397297519	1.88710184349783	-0.258990397297519	2.10613334009661	-0.258990397297519	-0.258990397297519	1.45647899312639	-0.258990397297519	-0.258990397297519	-0.258990397297519	-0.258990397297519	-0.258990397297519	-0.258990397297519	-0.258990397297519	-0.258990397297519	-0.258990397297519	-0.258990397297519	-0.258990397297519	-0.258990397297519	-0.258990397297519	2.29898545823575	-0.258990397297519	-0.258990397297519	-0.258990397297519	-0.258990397297519	-0.258990397297519	1.5587159860531	-0.258990397297519	-0.258990397297519	-0.258990397297519	-0.258990397297519	3.10121456830897	-0.258990397297519	-0.258990397297519	-0.258990397297519	-0.258990397297519	-0.258990397297519	-0.258990397297519	-0.258990397297519	-0.258990397297519	-0.258990397297519	-0.258990397297519	-0.258990397297519	3.19858431875503	-0.258990397297519	-0.258990397297519	-0.258990397297519	-0.258990397297519	-0.258990397297519	-0.258990397297519	-0.258990397297519	-0.258990397297519	-0.258990397297519	-0.258990397297519	-0.258990397297519	-0.258990397297519	-0.258990397297519	-0.258990397297519	-0.258990397297519	-0.258990397297519	-0.258990397297519	2.51165347338694	-0.258990397297519	-0.258990397297519	-0.258990397297519	-0.258990397297519	-0.258990397297519	-0.258990397297519	-0.258990397297519	-0.258990397297519	-0.258990397297519	-0.258990397297519	-0.258990397297519	-0.258990397297519	-0.258990397297519	-0.258990397297519	2.48770095506507	2.33243824120163	-0.258990397297519	-0.258990397297519	-0.258990397297519	-0.258990397297519	-0.258990397297519	-0.258990397297519	-0.258990397297519	-0.258990397297519	-0.258990397297519	-0.258990397297519	-0.258990397297519	-0.258990397297519	-0.258990397297519	-0.258990397297519	-0.258990397297519	-0.258990397297519	-0.258990397297519	-0.258990397297519	-0.258990397297519	-0.258990397297519	-0.258990397297519	-0.258990397297519	-0.258990397297519	-0.258990397297519	-0.258990397297519	-0.258990397297519	-0.258990397297519	-0.258990397297519	-0.258990397297519	-0.258990397297519	-0.258990397297519	-0.258990397297519	-0.258990397297519	-0.258990397297519	-0.258990397297519	-0.258990397297519	-0.258990397297519	-0.258990397297519	1.24193890758972	-0.258990397297519	-0.258990397297519	-0.258990397297519	-0.258990397297519	-0.258990397297519	-0.258990397297519	-0.258990397297519	-0.258990397297519	-0.258990397297519	-0.258990397297519	-0.258990397297519	-0.258990397297519	-0.258990397297519	-0.258990397297519	-0.258990397297519	-0.258990397297519	-0.258990397297519	-0.258990397297519	-0.258990397297519	-0.258990397297519	-0.258990397297519	1.92081255164163	1.56418917911118	-0.258990397297519	-0.258990397297519	1.83343330826521	-0.258990397297519	1.77617421583401	-0.258990397297519	-0.258990397297519	-0.258990397297519	-0.258990397297519	-0.258990397297519	-0.258990397297519	-0.258990397297519	-0.258990397297519	-0.258990397297519	-0.258990397297519	-0.258990397297519	-0.258990397297519	1.10360590084911	-0.258990397297519	-0.258990397297519	-0.258990397297519	-0.258990397297519	-0.258990397297519	-0.258990397297519	-0.258990397297519	-0.258990397297519	-0.258990397297519	-0.258990397297519	-0.258990397297519	-0.258990397297519	1.60873100619829	-0.258990397297519	-0.258990397297519	-0.258990397297519	-0.258990397297519	-0.258990397297519	-0.258990397297519	-0.258990397297519	-0.258990397297519	-0.258990397297519	-0.258990397297519	1.51600906997982	1.64508009604239	-0.258990397297519	1.96861212416948	-0.258990397297519	-0.258990397297519	1.77303055017487	1.9187379366087	-0.258990397297519	-0.258990397297519	-0.258990397297519	-0.258990397297519	-0.258990397297519	-0.258990397297519	-0.258990397297519	-0.258990397297519	-0.258990397297519	-0.258990397297519	-0.258990397297519	-0.258990397297519	-0.258990397297519	-0.258990397297519	-0.258990397297519	2.51251723727743	-0.258990397297519	3.04312335485533	-0.258990397297519	-0.258990397297519	-0.258990397297519	4.67285865026327	-0.258990397297519	-0.258990397297519	-0.258990397297519	-0.258990397297519	-0.258990397297519	-0.258990397297519	-0.258990397297519	-0.258990397297519	-0.258990397297519	-0.258990397297519	-0.258990397297519	-0.258990397297519	-0.258990397297519	-0.258990397297519	-0.258990397297519	-0.258990397297519	-0.258990397297519	-0.258990397297519	-0.258990397297519	3.98086392201188	-0.258990397297519	-0.258990397297519	-0.258990397297519	-0.258990397297519	-0.258990397297519	-0.258990397297519	3.04101450032786	-0.258990397297519	-0.258990397297519	-0.258990397297519	-0.258990397297519	-0.258990397297519	3.28658598705212	-0.258990397297519	-0.258990397297519	-0.258990397297519	-0.258990397297519	-0.258990397297519	-0.258990397297519	-0.258990397297519	-0.258990397297519	-0.258990397297519	-0.258990397297519	-0.258990397297519	-0.258990397297519	-0.258990397297519	-0.258990397297519	-0.258990397297519	-0.258990397297519	-0.258990397297519	-0.258990397297519	-0.258990397297519	-0.258990397297519	-0.258990397297519	-0.258990397297519	-0.258990397297519	-0.258990397297519	-0.258990397297519	-0.258990397297519	-0.258990397297519	-0.258990397297519	-0.258990397297519	-0.258990397297519	-0.258990397297519	-0.258990397297519	-0.258990397297519	-0.258990397297519	-0.258990397297519	-0.258990397297519	-0.258990397297519	-0.258990397297519	2.39985556699078	-0.258990397297519	-0.258990397297519	-0.258990397297519	-0.258990397297519	-0.258990397297519	-0.258990397297519	-0.258990397297519	-0.258990397297519	-0.258990397297519	-0.258990397297519	-0.258990397297519	-0.258990397297519	-0.258990397297519	-0.258990397297519	-0.258990397297519	2.20660430716343	-0.258990397297519	-0.258990397297519	-0.258990397297519	-0.258990397297519	-0.258990397297519	-0.258990397297519	-0.258990397297519	-0.258990397297519	2.30872862935709	-0.258990397297519	-0.258990397297519	-0.258990397297519	-0.258990397297519	-0.258990397297519	-0.258990397297519	-0.258990397297519	-0.258990397297519	-0.258990397297519	-0.258990397297519	-0.258990397297519	-0.258990397297519	-0.258990397297519	-0.258990397297519	-0.258990397297519	-0.258990397297519	-0.258990397297519	-0.258990397297519	-0.258990397297519	-0.258990397297519	-0.258990397297519	-0.258990397297519	-0.258990397297519	-0.258990397297519	-0.258990397297519	-0.258990397297519	-0.258990397297519	-0.258990397297519	-0.258990397297519	2.77481164720698	3.7661687695378	2.11873617790197	-0.258990397297519	-0.258990397297519	-0.258990397297519	-0.258990397297519	-0.258990397297519	-0.258990397297519	-0.258990397297519	-0.258990397297519	1.98651055859211	-0.258990397297519	-0.258990397297519	-0.258990397297519	1.9551152549195	-0.258990397297519	2.26478785661977	-0.258990397297519	-0.258990397297519	-0.258990397297519	-0.258990397297519	-0.258990397297519	-0.258990397297519	-0.258990397297519	-0.258990397297519	-0.258990397297519	-0.258990397297519	-0.258990397297519	-0.258990397297519	-0.258990397297519	-0.258990397297519	-0.258990397297519	-0.258990397297519	-0.258990397297519	-0.258990397297519	-0.258990397297519	-0.258990397297519	-0.258990397297519	1.5733068535758	-0.258990397297519	-0.258990397297519	-0.258990397297519	-0.258990397297519	-0.258990397297519	-0.258990397297519	-0.258990397297519	-0.258990397297519	-0.258990397297519	-0.258990397297519	0.940330237163198	-0.258990397297519	-0.258990397297519	-0.258990397297519	-0.258990397297519	2.74089591040443	-0.258990397297519	2.39014502956012	-0.258990397297519	-0.258990397297519	-0.258990397297519	-0.258990397297519	-0.258990397297519	-0.258990397297519	-0.258990397297519	-0.258990397297519	-0.258990397297519	-0.258990397297519	-0.258990397297519	-0.258990397297519	-0.258990397297519	-0.258990397297519	-0.258990397297519	-0.258990397297519	-0.258990397297519	2.49421501424519	2.38206737836652	-0.258990397297519	-0.258990397297519	1.9187379366087	-0.258990397297519	-0.258990397297519	1.86571910466137	0.547884707837834	1.15038593125105	0.509547921336142	-0.258990397297519	-0.258990397297519	-0.258990397297519	-0.258990397297519	-0.258990397297519	-0.258990397297519	-0.258990397297519	1.33234017388264	-0.258990397297519	-0.258990397297519	-0.258990397297519	-0.258990397297519	-0.258990397297519	-0.258990397297519	-0.258990397297519	0.974110733149037	-0.258990397297519	-0.258990397297519	-0.258990397297519	-0.258990397297519	-0.258990397297519	-0.258990397297519	-0.258990397297519	-0.258990397297519	-0.258990397297519	-0.258990397297519	-0.258990397297519	-0.258990397297519	-0.258990397297519	-0.258990397297519	-0.258990397297519	-0.258990397297519	-0.258990397297519	-0.258990397297519	-0.258990397297519	-0.258990397297519	3.24798705731303	-0.258990397297519	3.36724794242693	-0.258990397297519	-0.258990397297519	-0.258990397297519	-0.258990397297519	-0.258990397297519	-0.258990397297519	-0.258990397297519	-0.258990397297519	-0.258990397297519	-0.258990397297519	-0.258990397297519	-0.258990397297519	-0.258990397297519	-0.258990397297519	-0.258990397297519	-0.258990397297519	-0.258990397297519	-0.258990397297519	-0.258990397297519	-0.258990397297519	-0.258990397297519	-0.258990397297519	-0.258990397297519	-0.258990397297519	-0.258990397297519	-0.258990397297519	-0.258990397297519	2.47421250437805	2.38544835918685	-0.258990397297519	-0.258990397297519	-0.258990397297519	-0.258990397297519	-0.258990397297519	-0.258990397297519	-0.258990397297519	-0.258990397297519	-0.258990397297519	-0.258990397297519	-0.258990397297519	3.25475855433154	2.45644757841714	-0.258990397297519	-0.258990397297519	-0.258990397297519	-0.258990397297519	-0.258990397297519	-0.258990397297519	-0.258990397297519	-0.258990397297519	-0.258990397297519	-0.258990397297519	-0.258990397297519	-0.258990397297519	-0.258990397297519	-0.258990397297519	-0.258990397297519	-0.258990397297519	1.63779710583045	1.44570673436823	-0.258990397297519	-0.258990397297519	1.94763165582206	-0.258990397297519	-0.258990397297519	-0.258990397297519	-0.258990397297519	-0.258990397297519	-0.258990397297519	1.64377531489952	-0.258990397297519	-0.258990397297519	2.01705413221052	-0.258990397297519	-0.258990397297519	-0.258990397297519	1.07487060306407	0.853930791495163	-0.258990397297519	-0.258990397297519	-0.258990397297519	-0.258990397297519	-0.258990397297519	-0.258990397297519	-0.258990397297519	-0.258990397297519	-0.258990397297519	-0.258990397297519	2.28188379151644	-0.258990397297519	-0.258990397297519	-0.258990397297519	-0.258990397297519	-0.258990397297519	-0.258990397297519	-0.258990397297519	-0.258990397297519	-0.258990397297519	-0.258990397297519	-0.258990397297519	-0.258990397297519	-0.258990397297519	-0.258990397297519	-0.258990397297519	-0.258990397297519	-0.258990397297519	-0.258990397297519	-0.258990397297519	-0.258990397297519	-0.258990397297519	-0.258990397297519	-0.258990397297519	-0.258990397297519	-0.258990397297519	-0.258990397297519	-0.258990397297519	1.73292012402608	-0.258990397297519	-0.258990397297519	-0.258990397297519	-0.258990397297519	1.29578401907503	-0.258990397297519	-0.258990397297519	-0.258990397297519	-0.258990397297519	1.61895093125126	-0.258990397297519	-0.258990397297519	-0.258990397297519	-0.258990397297519	-0.258990397297519	-0.258990397297519	-0.258990397297519	-0.258990397297519	-0.258990397297519	-0.258990397297519	1.87909310461319	-0.258990397297519	-0.258990397297519	-0.258990397297519	-0.258990397297519	-0.258990397297519	-0.258990397297519	1.4023954902538	1.11220118704709	-0.258990397297519	-0.258990397297519	-0.258990397297519	1.05492343352552	-0.258990397297519	0.789898736762033	0.807700197208908	0.943022485015442	-0.258990397297519	-0.258990397297519	2.40765251507217	-0.258990397297519	-0.258990397297519	-0.258990397297519	-0.258990397297519	1.62787670355905	1.08386441607383	-0.258990397297519	-0.258990397297519	-0.258990397297519	1.74504063334961	-0.258990397297519	1.39386664247532	-0.258990397297519	-0.258990397297519	-0.258990397297519	0.981447255396493	-0.258990397297519	-0.258990397297519	-0.258990397297519	-0.258990397297519	-0.258990397297519	-0.258990397297519	-0.258990397297519	1.69869953423643	-0.258990397297519	-0.258990397297519	1.59515852841202	-0.258990397297519	1.49118828814262	-0.258990397297519	1.41470909804515	-0.258990397297519	-0.258990397297519	-0.258990397297519	-0.258990397297519	1.33098819183726	1.17342460553419	0.477329854260477	-0.258990397297519	-0.258990397297519	1.91374131402265	-0.258990397297519	2.02685670483573	1.63340337839555	-0.258990397297519	-0.258990397297519	-0.258990397297519	-0.258990397297519	-0.258990397297519	-0.258990397297519	-0.258990397297519	-0.258990397297519	1.46197083264674	-0.258990397297519	-0.258990397297519	-0.258990397297519	-0.258990397297519	-0.258990397297519	-0.258990397297519	-0.258990397297519	-0.258990397297519	-0.258990397297519	1.18871991872401	3.16459643172226	3.2245152516288	1.89940283715535	1.69483468853461	3.46014529716061	-0.258990397297519	1.91339760410653	3.39532965647862	-0.258990397297519	1.97296767028342	-0.258990397297519	-0.258990397297519	1.93668085139382	-0.258990397297519	1.8457413391512	1.40052515794707	-0.258990397297519	-0.258990397297519	-0.258990397297519	-0.258990397297519	-0.258990397297519	-0.258990397297519	-0.258990397297519	-0.258990397297519	-0.258990397297519	-0.258990397297519	-0.258990397297519	-0.258990397297519	-0.258990397297519	-0.258990397297519	-0.258990397297519	-0.258990397297519	-0.258990397297519	-0.258990397297519	-0.258990397297519	-0.258990397297519	-0.258990397297519	-0.258990397297519	-0.258990397297519	-0.258990397297519	1.38052107138965	-0.258990397297519	1.48093872187417	-0.258990397297519	-0.258990397297519	-0.258990397297519	-0.258990397297519	-0.258990397297519	1.08924306593071	-0.258990397297519	-0.258990397297519	-0.258990397297519	-0.258990397297519	-0.258990397297519	-0.258990397297519	-0.258990397297519	-0.258990397297519	-0.258990397297519	-0.258990397297519	-0.258990397297519	1.18242931632189	-0.258990397297519	-0.258990397297519	-0.258990397297519	-0.258990397297519	1.09719858356954	-0.258990397297519	-0.258990397297519	-0.258990397297519	-0.258990397297519	-0.258990397297519	-0.258990397297519	-0.258990397297519	-0.258990397297519	-0.258990397297519	-0.258990397297519	-0.258990397297519	-0.258990397297519	0.920031937284706	-0.258990397297519	-0.258990397297519	-0.258990397297519	5.42486385743962	5.82122241004241	5.35975288297333	5.00463093676262	5.08044317141856	-0.258990397297519	-0.258990397297519	6.06546680272844	4.6732162084509	5.65733916682439	-0.258990397297519	-0.258990397297519	-0.258990397297519	-0.258990397297519	-0.258990397297519	-0.258990397297519	-0.258990397297519	-0.258990397297519	-0.258990397297519	-0.258990397297519	-0.258990397297519	-0.258990397297519	-0.258990397297519	-0.258990397297519	-0.258990397297519	-0.258990397297519	-0.258990397297519	-0.258990397297519	-0.258990397297519	-0.258990397297519	-0.258990397297519	-0.258990397297519	-0.258990397297519	-0.258990397297519	-0.258990397297519	-0.258990397297519	-0.258990397297519	-0.258990397297519	-0.258990397297519	-0.258990397297519	-0.258990397297519	-0.258990397297519	-0.258990397297519	-0.258990397297519	-0.258990397297519	-0.258990397297519	-0.258990397297519	-0.258990397297519	-0.258990397297519	-0.258990397297519	-0.258990397297519	-0.258990397297519	-0.258990397297519	-0.258990397297519	-0.258990397297519	-0.258990397297519	-0.258990397297519	-0.258990397297519	-0.258990397297519	-0.258990397297519	-0.258990397297519	-0.258990397297519	5.08175207755611	-0.258990397297519	-0.258990397297519	-0.258990397297519	-0.258990397297519	-0.258990397297519	-0.258990397297519	-0.258990397297519	-0.258990397297519	-0.258990397297519	-0.258990397297519	-0.258990397297519	-0.258990397297519	-0.258990397297519	-0.258990397297519	-0.258990397297519	-0.258990397297519	-0.258990397297519	-0.258990397297519	-0.258990397297519	-0.258990397297519	-0.258990397297519	-0.258990397297519	-0.258990397297519	-0.258990397297519	-0.258990397297519	-0.258990397297519	-0.258990397297519	-0.258990397297519	-0.258990397297519	-0.258990397297519	-0.258990397297519	-0.258990397297519	-0.258990397297519	-0.258990397297519	-0.258990397297519	-0.258990397297519	-0.258990397297519	-0.258990397297519	-0.258990397297519	-0.258990397297519	-0.258990397297519	-0.258990397297519	-0.258990397297519	-0.258990397297519	-0.258990397297519	-0.258990397297519	4.49972828215732	-0.258990397297519	-0.258990397297519	-0.258990397297519	-0.258990397297519	-0.258990397297519	-0.258990397297519	-0.258990397297519	-0.258990397297519	-0.258990397297519	5.00968468255221	5.74265886302632	-0.258990397297519	-0.258990397297519	-0.258990397297519	-0.258990397297519	-0.258990397297519	-0.258990397297519	-0.258990397297519	-0.258990397297519	-0.258990397297519	-0.258990397297519	-0.258990397297519	-0.258990397297519	-0.258990397297519	-0.258990397297519	-0.258990397297519	-0.258990397297519	-0.258990397297519	-0.258990397297519	-0.258990397297519	-0.258990397297519	-0.258990397297519	-0.258990397297519	-0.258990397297519	-0.258990397297519	-0.258990397297519	-0.258990397297519	-0.258990397297519	-0.258990397297519	-0.258990397297519	-0.258990397297519	-0.258990397297519	-0.258990397297519	-0.258990397297519	-0.258990397297519	-0.258990397297519	-0.258990397297519	-0.258990397297519	-0.258990397297519	-0.258990397297519	-0.258990397297519	-0.258990397297519	-0.258990397297519	-0.258990397297519	-0.258990397297519	-0.258990397297519	-0.258990397297519	-0.258990397297519	-0.258990397297519	-0.258990397297519	-0.258990397297519	-0.258990397297519	-0.258990397297519	-0.258990397297519	-0.258990397297519	4.45985100709913	-0.258990397297519	-0.258990397297519	-0.258990397297519	-0.258990397297519	-0.258990397297519	-0.258990397297519	-0.258990397297519	-0.258990397297519	-0.258990397297519	-0.258990397297519	-0.258990397297519	-0.258990397297519	-0.258990397297519	4.10825207168502	3.75366397242743	-0.258990397297519	5.73645545974158	-0.258990397297519	-0.258990397297519	-0.258990397297519	-0.258990397297519	-0.258990397297519	-0.258990397297519	-0.258990397297519	3.96379577248782	-0.258990397297519	-0.258990397297519	-0.258990397297519	-0.258990397297519	-0.258990397297519	-0.258990397297519	-0.258990397297519	-0.258990397297519	-0.258990397297519	-0.258990397297519	4.63496530097347	-0.258990397297519	4.23394696156463	-0.258990397297519	-0.258990397297519	-0.258990397297519	-0.258990397297519	-0.258990397297519	-0.258990397297519	-0.258990397297519	-0.258990397297519	-0.258990397297519	-0.258990397297519	-0.258990397297519	-0.258990397297519	-0.258990397297519	-0.258990397297519	-0.258990397297519	-0.258990397297519	-0.258990397297519	-0.258990397297519	3.61875905606052	-0.258990397297519	-0.258990397297519	-0.258990397297519	-0.258990397297519	-0.258990397297519	-0.258990397297519	-0.258990397297519	-0.258990397297519	-0.258990397297519	-0.258990397297519	-0.258990397297519	-0.258990397297519	-0.258990397297519	-0.258990397297519	-0.258990397297519	-0.258990397297519	-0.258990397297519	-0.258990397297519	4.78233099826815	4.08442051771219	-0.258990397297519	-0.258990397297519	-0.258990397297519	-0.258990397297519	-0.258990397297519	-0.258990397297519	-0.258990397297519	-0.258990397297519	-0.258990397297519	-0.258990397297519	-0.258990397297519	-0.258990397297519	-0.258990397297519	-0.258990397297519	-0.258990397297519	-0.258990397297519	-0.258990397297519	-0.258990397297519	-0.258990397297519	4.27896151908269	-0.258990397297519	-0.258990397297519	4.56060477161646	-0.258990397297519	-0.258990397297519	-0.258990397297519	-0.258990397297519	-0.258990397297519	-0.258990397297519	-0.258990397297519	-0.258990397297519	-0.258990397297519	-0.258990397297519	-0.258990397297519	-0.258990397297519	-0.258990397297519	-0.258990397297519	-0.258990397297519	-0.258990397297519	-0.258990397297519	1.98983091467571	-0.258990397297519	-0.258990397297519	-0.258990397297519	4.6286609430263	6.72920828074952	-0.258990397297519	-0.258990397297519	-0.258990397297519	-0.258990397297519	-0.258990397297519	-0.258990397297519	-0.258990397297519	-0.258990397297519	-0.258990397297519	-0.258990397297519	-0.258990397297519	-0.258990397297519	-0.258990397297519	-0.258990397297519	-0.258990397297519	-0.258990397297519	-0.258990397297519	-0.258990397297519	-0.258990397297519	-0.258990397297519	-0.258990397297519	-0.258990397297519	-0.258990397297519	-0.258990397297519	-0.258990397297519	-0.258990397297519	-0.258990397297519	-0.258990397297519	-0.258990397297519	-0.258990397297519	4.01929576262173	-0.258990397297519	-0.258990397297519	-0.258990397297519	-0.258990397297519	-0.258990397297519	-0.258990397297519	-0.258990397297519	-0.258990397297519	-0.258990397297519	-0.258990397297519	-0.258990397297519	-0.258990397297519	-0.258990397297519	-0.258990397297519	-0.258990397297519	-0.258990397297519	5.07521569166927	-0.258990397297519	5.86389495655382	-0.258990397297519	-0.258990397297519	-0.258990397297519	-0.258990397297519	5.11607280603582	-0.258990397297519	-0.258990397297519	-0.258990397297519	-0.258990397297519	-0.258990397297519	-0.258990397297519	-0.258990397297519	-0.258990397297519	-0.258990397297519	-0.258990397297519	-0.258990397297519	-0.258990397297519	-0.258990397297519	-0.258990397297519	-0.258990397297519	-0.258990397297519	-0.258990397297519	-0.258990397297519	-0.258990397297519	-0.258990397297519	-0.258990397297519	4.71494961206068	3.72892185686534	3.17630338978661	-0.258990397297519	3.72246921668274	-0.258990397297519	2.96622683853591	-0.258990397297519	-0.258990397297519	-0.258990397297519	-0.258990397297519	-0.258990397297519	-0.258990397297519	-0.258990397297519	-0.258990397297519	-0.258990397297519	3.22927681376065	-0.258990397297519	-0.258990397297519	-0.258990397297519	2.94791196011902	-0.258990397297519	-0.258990397297519	-0.258990397297519	-0.258990397297519	4.45120578784902	4.12108943872752	-0.258990397297519	-0.258990397297519	-0.258990397297519	-0.258990397297519	-0.258990397297519	3.53251798381942	-0.258990397297519	-0.258990397297519	-0.258990397297519	-0.258990397297519	-0.258990397297519	3.26692374480434	-0.258990397297519	2.57899678448343	-0.258990397297519	-0.258990397297519	-0.258990397297519	-0.258990397297519	-0.258990397297519	-0.258990397297519	3.38977957271327	-0.258990397297519	-0.258990397297519	-0.258990397297519	-0.258990397297519	-0.258990397297519	-0.258990397297519	-0.258990397297519	-0.258990397297519	-0.258990397297519	-0.258990397297519	-0.258990397297519	-0.258990397297519	-0.258990397297519	-0.258990397297519	-0.258990397297519	-0.258990397297519	-0.258990397297519	-0.258990397297519	-0.258990397297519	-0.258990397297519	-0.258990397297519	-0.258990397297519	-0.258990397297519	-0.258990397297519	-0.258990397297519	-0.258990397297519	-0.258990397297519	-0.258990397297519	-0.258990397297519	-0.258990397297519	-0.258990397297519	-0.258990397297519	3.13134477955731	4.36773295097622	3.04777335796754	3.15706862597729	-0.258990397297519	-0.258990397297519	-0.258990397297519	-0.258990397297519	-0.258990397297519	-0.258990397297519	-0.258990397297519	3.93449245807644	-0.258990397297519	4.36452314808869	3.18138108360338	3.14077165531739	2.92475356735779	-0.258990397297519	2.42031034602113	-0.258990397297519	-0.258990397297519	-0.258990397297519	-0.258990397297519	-0.258990397297519	-0.258990397297519	-0.258990397297519	-0.258990397297519	-0.258990397297519	-0.258990397297519	-0.258990397297519	-0.258990397297519	-0.258990397297519	-0.258990397297519	2.71683522568058	-0.258990397297519	1.80323315099732	-0.258990397297519	1.96915559161743	-0.258990397297519	-0.258990397297519	-0.258990397297519	-0.258990397297519	-0.258990397297519	-0.258990397297519	-0.258990397297519	-0.258990397297519	-0.258990397297519	-0.258990397297519	-0.258990397297519	-0.258990397297519	-0.258990397297519	-0.258990397297519	-0.258990397297519	-0.258990397297519	-0.258990397297519	2.89774981227926	-0.258990397297519	-0.258990397297519	3.31453101554576	4.74307627306447	3.0448125886154	-0.258990397297519	-0.258990397297519	-0.258990397297519	-0.258990397297519	-0.258990397297519	-0.258990397297519	-0.258990397297519	3.27181632955882	3.05754313077581	3.3347973695227	-0.258990397297519	-0.258990397297519	-0.258990397297519	-0.258990397297519	-0.258990397297519	-0.258990397297519	-0.258990397297519	-0.258990397297519	-0.258990397297519	-0.258990397297519	-0.258990397297519	-0.258990397297519	-0.258990397297519	-0.258990397297519	-0.258990397297519	-0.258990397297519	-0.258990397297519	-0.258990397297519	-0.258990397297519	-0.258990397297519	5.41260143342246	-0.258990397297519	-0.258990397297519	-0.258990397297519	-0.258990397297519	-0.258990397297519	-0.258990397297519	-0.258990397297519	-0.258990397297519	-0.258990397297519	-0.258990397297519	-0.258990397297519	-0.258990397297519	-0.258990397297519	-0.258990397297519	-0.258990397297519	-0.258990397297519	-0.258990397297519	-0.258990397297519	4.35037260378707	-0.258990397297519	-0.258990397297519	-0.258990397297519	-0.258990397297519	3.75563243504965	4.72318144945821	-0.258990397297519	-0.258990397297519	-0.258990397297519	-0.258990397297519	-0.258990397297519	3.82323657731701	4.80682720718908	-0.258990397297519	-0.258990397297519	-0.258990397297519	-0.258990397297519	-0.258990397297519	-0.258990397297519	-0.258990397297519	-0.258990397297519	-0.258990397297519	-0.258990397297519	-0.258990397297519	-0.258990397297519	-0.258990397297519	-0.258990397297519	-0.258990397297519	-0.258990397297519	-0.258990397297519	-0.258990397297519	-0.258990397297519	-0.258990397297519	-0.258990397297519	-0.258990397297519	-0.258990397297519	-0.258990397297519	-0.258990397297519	-0.258990397297519	-0.258990397297519	-0.258990397297519	-0.258990397297519	-0.258990397297519	-0.258990397297519	-0.258990397297519	-0.258990397297519	-0.258990397297519	-0.258990397297519	-0.258990397297519	-0.258990397297519	-0.258990397297519	-0.258990397297519	4.83626856660776	-0.258990397297519	-0.258990397297519	-0.258990397297519	-0.258990397297519	-0.258990397297519	-0.258990397297519	-0.258990397297519	-0.258990397297519	-0.258990397297519	-0.258990397297519	-0.258990397297519	-0.258990397297519	-0.258990397297519	-0.258990397297519	-0.258990397297519	-0.258990397297519	-0.258990397297519	-0.258990397297519	-0.258990397297519	-0.258990397297519	-0.258990397297519	-0.258990397297519	-0.258990397297519	-0.258990397297519	-0.258990397297519	-0.258990397297519	-0.258990397297519	-0.258990397297519	-0.258990397297519	-0.258990397297519	-0.258990397297519	-0.258990397297519	-0.258990397297519	-0.258990397297519	-0.258990397297519	-0.258990397297519	-0.258990397297519	-0.258990397297519	-0.258990397297519	-0.258990397297519	-0.258990397297519	-0.258990397297519	-0.258990397297519	-0.258990397297519	3.91067294338273	3.93376597375855	3.9432333247282	-0.258990397297519	-0.258990397297519	4.20003899591091	-0.258990397297519	-0.258990397297519	-0.258990397297519	-0.258990397297519	-0.258990397297519	-0.258990397297519	-0.258990397297519	3.66920236007734	-0.258990397297519	4.12834987574449	-0.258990397297519	-0.258990397297519	-0.258990397297519	-0.258990397297519	-0.258990397297519	-0.258990397297519	-0.258990397297519	-0.258990397297519	-0.258990397297519	-0.258990397297519	-0.258990397297519	-0.258990397297519	-0.258990397297519	-0.258990397297519	-0.258990397297519	-0.258990397297519	-0.258990397297519	-0.258990397297519	-0.258990397297519	-0.258990397297519	-0.258990397297519	-0.258990397297519	-0.258990397297519	-0.258990397297519	4.65718910032099	-0.258990397297519	-0.258990397297519	-0.258990397297519	-0.258990397297519	3.88575270958327	-0.258990397297519	-0.258990397297519	-0.258990397297519	-0.258990397297519	-0.258990397297519	-0.258990397297519	-0.258990397297519	-0.258990397297519	-0.258990397297519	3.31906848766833	3.0163532026961	-0.258990397297519	3.56801195528291	-0.258990397297519	-0.258990397297519	-0.258990397297519	-0.258990397297519	-0.258990397297519	-0.258990397297519	-0.258990397297519	-0.258990397297519	-0.258990397297519	-0.258990397297519	-0.258990397297519	-0.258990397297519	-0.258990397297519	3.51021563567696	-0.258990397297519	-0.258990397297519	4.97207757602419	-0.258990397297519	-0.258990397297519	-0.258990397297519	-0.258990397297519	-0.258990397297519	4.1700387014318	-0.258990397297519	-0.258990397297519	4.17998527802255	-0.258990397297519	-0.258990397297519	5.83597387428296	6.09843253305128	5.65477812567985	5.11607280603582	4.76653757536302	6.55666292658921	4.69261984280668	4.69045457620158	4.58405643393944	4.44641947587423	3.8239191609319	3.66359225522303	2.87462457836434	-0.258990397297519	-0.258990397297519	-0.258990397297519	-0.258990397297519	-0.258990397297519	-0.258990397297519	-0.258990397297519	-0.258990397297519	-0.258990397297519	-0.258990397297519	-0.258990397297519	3.99734240923882	-0.258990397297519	-0.258990397297519	-0.258990397297519	-0.258990397297519	-0.258990397297519	-0.258990397297519	4.80969486675735	3.99283335994481	-0.258990397297519	-0.258990397297519	-0.258990397297519	-0.258990397297519	-0.258990397297519	-0.258990397297519	-0.258990397297519	-0.258990397297519	-0.258990397297519	-0.258990397297519	-0.258990397297519	-0.258990397297519	-0.258990397297519	6.06444418228417	3.88151552221229	4.37416871851745	-0.258990397297519	4.20256091391108	3.08463467321319	3.08203337950835	2.9364828501781	-0.258990397297519	-0.258990397297519	-0.258990397297519	-0.258990397297519	-0.258990397297519	-0.258990397297519	-0.258990397297519	-0.258990397297519	-0.258990397297519	-0.258990397297519	-0.258990397297519	-0.258990397297519	-0.258990397297519	-0.258990397297519	-0.258990397297519	-0.258990397297519	-0.258990397297519	-0.258990397297519	-0.258990397297519	-0.258990397297519	3.92796468883382	4.09074546340186	-0.258990397297519	-0.258990397297519	-0.258990397297519	-0.258990397297519	-0.258990397297519	-0.258990397297519	-0.258990397297519	-0.258990397297519	-0.258990397297519	-0.258990397297519	-0.258990397297519	-0.258990397297519	-0.258990397297519	-0.258990397297519	-0.258990397297519	-0.258990397297519	-0.258990397297519	-0.258990397297519	-0.258990397297519	-0.258990397297519	-0.258990397297519	-0.258990397297519	-0.258990397297519	-0.258990397297519	-0.258990397297519	-0.258990397297519	-0.258990397297519	-0.258990397297519	-0.258990397297519	-0.258990397297519	-0.258990397297519	-0.258990397297519	5.30670889518835	-0.258990397297519	-0.258990397297519	-0.258990397297519	-0.258990397297519	-0.258990397297519	-0.258990397297519	-0.258990397297519	-0.258990397297519	-0.258990397297519	-0.258990397297519	-0.258990397297519	-0.258990397297519	-0.258990397297519	-0.258990397297519	-0.258990397297519	-0.258990397297519	-0.258990397297519	-0.258990397297519	-0.258990397297519	-0.258990397297519	-0.258990397297519	-0.258990397297519	-0.258990397297519	-0.258990397297519	-0.258990397297519	-0.258990397297519	2.67743483304625	-0.258990397297519	-0.258990397297519	3.5022823506899	-0.258990397297519	-0.258990397297519	4.40293199040391	3.52677079045566	-0.258990397297519	-0.258990397297519	-0.258990397297519	-0.258990397297519	-0.258990397297519	-0.258990397297519	-0.258990397297519	-0.258990397297519	-0.258990397297519	-0.258990397297519	-0.258990397297519	-0.258990397297519	-0.258990397297519	-0.258990397297519	-0.258990397297519	-0.258990397297519	-0.258990397297519	-0.258990397297519	-0.258990397297519	-0.258990397297519	-0.258990397297519	4.44450825354398	-0.258990397297519	-0.258990397297519	-0.258990397297519	-0.258990397297519	2.86077790274359	-0.258990397297519	-0.258990397297519	-0.258990397297519	-0.258990397297519	-0.258990397297519	-0.258990397297519	-0.258990397297519	-0.258990397297519	-0.258990397297519	-0.258990397297519	-0.258990397297519	-0.258990397297519	-0.258990397297519	-0.258990397297519	-0.258990397297519	-0.258990397297519	-0.258990397297519	-0.258990397297519	-0.258990397297519	-0.258990397297519	-0.258990397297519	-0.258990397297519	-0.258990397297519	4.55352233161644	4.3098745240385	-0.258990397297519	-0.258990397297519	4.02692787053241	-0.258990397297519	-0.258990397297519	-0.258990397297519	-0.258990397297519	-0.258990397297519	-0.258990397297519	3.53713008975986	-0.258990397297519	-0.258990397297519	-0.258990397297519	3.17400087167741	4.74696761378404	-0.258990397297519	-0.258990397297519	-0.258990397297519	-0.258990397297519	-0.258990397297519	-0.258990397297519	-0.258990397297519	-0.258990397297519	-0.258990397297519	-0.258990397297519	-0.258990397297519	-0.258990397297519	-0.258990397297519	-0.258990397297519	-0.258990397297519	-0.258990397297519	-0.258990397297519	2.22446438246203	-0.258990397297519	-0.258990397297519	-0.258990397297519	2.39512202568276	-0.258990397297519	-0.258990397297519	-0.258990397297519	-0.258990397297519	-0.258990397297519	-0.258990397297519	-0.258990397297519	-0.258990397297519	-0.258990397297519	-0.258990397297519	-0.258990397297519	-0.258990397297519	-0.258990397297519	-0.258990397297519	-0.258990397297519	-0.258990397297519	-0.258990397297519	-0.258990397297519	-0.258990397297519	-0.258990397297519	-0.258990397297519	-0.258990397297519	3.12955577645168	1.51668692976056	-0.258990397297519	-0.258990397297519	-0.258990397297519	-0.258990397297519	-0.258990397297519	1.00382980749584	-0.258990397297519	-0.258990397297519	-0.258990397297519	-0.258990397297519	-0.258990397297519	-0.258990397297519	-0.258990397297519	-0.258990397297519	-0.258990397297519	-0.258990397297519	-0.258990397297519	1.7766241379463	-0.258990397297519	1.92133185240958	1.91701224705886	-0.258990397297519	-0.258990397297519	-0.258990397297519	-0.258990397297519	-0.258990397297519	-0.258990397297519	-0.258990397297519	1.40694165576158	-0.258990397297519	-0.258990397297519	1.12672955722326	-0.258990397297519	-0.258990397297519	4.61194646074705	-0.258990397297519	-0.258990397297519	-0.258990397297519	-0.258990397297519	-0.258990397297519	-0.258990397297519	-0.258990397297519	-0.258990397297519	-0.258990397297519	3.85908667282873	-0.258990397297519	-0.258990397297519	-0.258990397297519	-0.258990397297519	-0.258990397297519	-0.258990397297519	-0.258990397297519	-0.258990397297519	4.27283897830211	-0.258990397297519	4.75980650668405	-0.258990397297519	-0.258990397297519	-0.258990397297519	-0.258990397297519	-0.258990397297519	-0.258990397297519	-0.258990397297519	-0.258990397297519	-0.258990397297519	-0.258990397297519	-0.258990397297519	-0.258990397297519	3.9085232053706	3.13762288424006	-0.258990397297519	-0.258990397297519	-0.258990397297519	-0.258990397297519	-0.258990397297519	-0.258990397297519	-0.258990397297519	-0.258990397297519	-0.258990397297519	3.75826053075736	2.90964628102865	3.84175998543486	5.50310619536743	-0.258990397297519	3.57272334155671	-0.258990397297519	-0.258990397297519	-0.258990397297519	-0.258990397297519	-0.258990397297519	-0.258990397297519	-0.258990397297519	-0.258990397297519	-0.258990397297519	-0.258990397297519	-0.258990397297519	-0.258990397297519	-0.258990397297519	-0.258990397297519	-0.258990397297519	-0.258990397297519	-0.258990397297519	-0.258990397297519	-0.258990397297519	-0.258990397297519	-0.258990397297519	4.12511949276125	3.47425658713895	-0.258990397297519	-0.258990397297519	3.57744801263992	-0.258990397297519	-0.258990397297519	-0.258990397297519	3.78944192382384	-0.258990397297519	-0.258990397297519	-0.258990397297519	-0.258990397297519	-0.258990397297519	-0.258990397297519	-0.258990397297519	-0.258990397297519	-0.258990397297519	-0.258990397297519	-0.258990397297519	-0.258990397297519	-0.258990397297519	-0.258990397297519	-0.258990397297519	-0.258990397297519	-0.258990397297519	-0.258990397297519	-0.258990397297519	-0.258990397297519	-0.258990397297519	-0.258990397297519	-0.258990397297519	-0.258990397297519	-0.258990397297519	-0.258990397297519	-0.258990397297519	-0.258990397297519	-0.258990397297519	-0.258990397297519	-0.258990397297519	4.48406918385557	-0.258990397297519	-0.258990397297519	-0.258990397297519	-0.258990397297519	-0.258990397297519	-0.258990397297519	-0.258990397297519	-0.258990397297519	-0.258990397297519	-0.258990397297519	-0.258990397297519	-0.258990397297519	-0.258990397297519	-0.258990397297519	-0.258990397297519	-0.258990397297519	-0.258990397297519	-0.258990397297519	-0.258990397297519	-0.258990397297519	-0.258990397297519	-0.258990397297519	-0.258990397297519	-0.258990397297519	-0.258990397297519	-0.258990397297519	-0.258990397297519	-0.258990397297519	-0.258990397297519	-0.258990397297519	-0.258990397297519	-0.258990397297519	-0.258990397297519	-0.258990397297519	-0.258990397297519	5.82122241004241	-0.258990397297519	4.70675134562411	-0.258990397297519	4.07890400653349	3.65800054545188	-0.258990397297519	-0.258990397297519	-0.258990397297519	-0.258990397297519	-0.258990397297519	-0.258990397297519	-0.258990397297519	-0.258990397297519	-0.258990397297519	-0.258990397297519	-0.258990397297519	-0.258990397297519	-0.258990397297519	-0.258990397297519	-0.258990397297519	-0.258990397297519	3.80625772097501	-0.258990397297519	-0.258990397297519	-0.258990397297519	-0.258990397297519	-0.258990397297519	-0.258990397297519	-0.258990397297519	-0.258990397297519	-0.258990397297519	-0.258990397297519	-0.258990397297519	-0.258990397297519	-0.258990397297519	-0.258990397297519	-0.258990397297519	-0.258990397297519	-0.258990397297519	-0.258990397297519	-0.258990397297519	-0.258990397297519	-0.258990397297519	-0.258990397297519	-0.258990397297519	-0.258990397297519	-0.258990397297519	-0.258990397297519	-0.258990397297519	-0.258990397297519	-0.258990397297519	-0.258990397297519	5.58755112795546	3.60668023705422	-0.258990397297519	-0.258990397297519	-0.258990397297519	3.51875800084148	3.78543010328504	3.81167308700511	4.20256091391108	3.22166529003321	-0.258990397297519	-0.258990397297519	4.10346100769361	5.47304327393542	6.11404881915137	3.56918855981106	5.57928941707433	-0.258990397297519	-0.258990397297519	-0.258990397297519	-0.258990397297519	-0.258990397297519	-0.258990397297519	-0.258990397297519	-0.258990397297519	-0.258990397297519	-0.258990397297519	-0.258990397297519	-0.258990397297519	-0.258990397297519	-0.258990397297519	-0.258990397297519	-0.258990397297519	-0.258990397297519	-0.258990397297519	-0.258990397297519	-0.258990397297519	-0.258990397297519	2.41416525937587	-0.258990397297519	-0.258990397297519	-0.258990397297519	-0.258990397297519	-0.258990397297519	-0.258990397297519	-0.258990397297519	-0.258990397297519	-0.258990397297519	-0.258990397297519	-0.258990397297519	-0.258990397297519	-0.258990397297519	-0.258990397297519	-0.258990397297519	-0.258990397297519	-0.258990397297519	-0.258990397297519	-0.258990397297519	-0.258990397297519	-0.258990397297519	-0.258990397297519	-0.258990397297519	-0.258990397297519	-0.258990397297519	-0.258990397297519	4.07340403494501	-0.258990397297519	-0.258990397297519	-0.258990397297519	-0.258990397297519	-0.258990397297519	-0.258990397297519	-0.258990397297519	-0.258990397297519	-0.258990397297519	-0.258990397297519	-0.258990397297519	2.85557352338058	-0.258990397297519	-0.258990397297519	-0.258990397297519	-0.258990397297519	-0.258990397297519	-0.258990397297519	-0.258990397297519	-0.258990397297519	-0.258990397297519	-0.258990397297519	-0.258990397297519	-0.258990397297519	-0.258990397297519	-0.258990397297519	2.82365330515266	-0.258990397297519	-0.258990397297519	3.13852187027647	3.05031584269226	-0.258990397297519	2.2885989673611	-0.258990397297519	-0.258990397297519	-0.258990397297519	-0.258990397297519	-0.258990397297519	-0.258990397297519	-0.258990397297519	-0.258990397297519	-0.258990397297519	-0.258990397297519	-0.258990397297519	-0.258990397297519	-0.258990397297519	-0.258990397297519	-0.258990397297519	-0.258990397297519	-0.258990397297519	-0.258990397297519	-0.258990397297519	-0.258990397297519	-0.258990397297519	-0.258990397297519	-0.258990397297519	3.4190650836579	-0.258990397297519	-0.258990397297519	-0.258990397297519	-0.258990397297519	-0.258990397297519	-0.258990397297519	-0.258990397297519	-0.258990397297519	-0.258990397297519	-0.258990397297519	-0.258990397297519	-0.258990397297519	-0.258990397297519	-0.258990397297519	-0.258990397297519	2.69715795879551	-0.258990397297519	-0.258990397297519	3.06052925228955	-0.258990397297519	-0.258990397297519	2.45177033983849	-0.258990397297519	-0.258990397297519	-0.258990397297519	-0.258990397297519	-0.258990397297519	-0.258990397297519	3.12866206254455	-0.258990397297519	-0.258990397297519	-0.258990397297519	-0.258990397297519	-0.258990397297519	-0.258990397297519	-0.258990397297519	2.80598812418094	-0.258990397297519	-0.258990397297519	-0.258990397297519	-0.258990397297519	-0.258990397297519	-0.258990397297519	-0.258990397297519	-0.258990397297519	-0.258990397297519	-0.258990397297519	-0.258990397297519	3.14528119535009	-0.258990397297519	-0.258990397297519	-0.258990397297519	-0.258990397297519	-0.258990397297519	-0.258990397297519	-0.258990397297519	-0.258990397297519	-0.258990397297519	-0.258990397297519	-0.258990397297519	-0.258990397297519	-0.258990397297519	-0.258990397297519	-0.258990397297519	-0.258990397297519	-0.258990397297519	-0.258990397297519	-0.258990397297519	-0.258990397297519	3.29700763611509	-0.258990397297519	-0.258990397297519	-0.258990397297519	-0.258990397297519	-0.258990397297519	-0.258990397297519	-0.258990397297519	-0.258990397297519	-0.258990397297519	-0.258990397297519	-0.258990397297519	-0.258990397297519	-0.258990397297519	-0.258990397297519	-0.258990397297519	-0.258990397297519	-0.258990397297519	-0.258990397297519	-0.258990397297519	-0.258990397297519	-0.258990397297519	-0.258990397297519	-0.258990397297519	-0.258990397297519	-0.258990397297519	2.42379706231721	-0.258990397297519	-0.258990397297519	4.38803272375885	-0.258990397297519	-0.258990397297519	-0.258990397297519	-0.258990397297519	-0.258990397297519	3.40196184927354	-0.258990397297519	-0.258990397297519	-0.258990397297519	-0.258990397297519	-0.258990397297519	-0.258990397297519	-0.258990397297519	-0.258990397297519	-0.258990397297519	-0.258990397297519	4.74641124835992	-0.258990397297519	-0.258990397297519	-0.258990397297519	-0.258990397297519	4.10825207168502	2.95743886784335	3.21882054094913	4.93554701908915	4.6893728195529	-0.258990397297519	5.50310619536743	-0.258990397297519	4.47628653548822	3.12464683242671	-0.258990397297519	-0.258990397297519	-0.258990397297519	-0.258990397297519	-0.258990397297519	-0.258990397297519	-0.258990397297519	-0.258990397297519	-0.258990397297519	-0.258990397297519	-0.258990397297519	-0.258990397297519	-0.258990397297519	-0.258990397297519	-0.258990397297519	-0.258990397297519	-0.258990397297519	3.15161698899741	-0.258990397297519	-0.258990397297519	-0.258990397297519	-0.258990397297519	-0.258990397297519	-0.258990397297519	-0.258990397297519	-0.258990397297519	-0.258990397297519	-0.258990397297519	-0.258990397297519	-0.258990397297519	-0.258990397297519	-0.258990397297519	-0.258990397297519	-0.258990397297519	-0.258990397297519	-0.258990397297519	-0.258990397297519	-0.258990397297519	-0.258990397297519	-0.258990397297519	4.12875407078788	2.68693188285983	-0.258990397297519	-0.258990397297519	2.16669279802647	2.68726055714446	-0.258990397297519	-0.258990397297519	-0.258990397297519	-0.258990397297519	-0.258990397297519	-0.258990397297519	-0.258990397297519	-0.258990397297519	-0.258990397297519	3.04059308722675	-0.258990397297519	-0.258990397297519	4.34310984055156	-0.258990397297519	-0.258990397297519	-0.258990397297519	-0.258990397297519	-0.258990397297519	-0.258990397297519	-0.258990397297519	-0.258990397297519	-0.258990397297519	-0.258990397297519	2.48572498517941	2.35560263207995	-0.258990397297519	-0.258990397297519	-0.258990397297519	-0.258990397297519	-0.258990397297519	-0.258990397297519	-0.258990397297519	-0.258990397297519	-0.258990397297519	-0.258990397297519	-0.258990397297519	-0.258990397297519	-0.258990397297519	-0.258990397297519	-0.258990397297519	-0.258990397297519	-0.258990397297519	-0.258990397297519	-0.258990397297519	3.43852398167671	-0.258990397297519	3.11664804785403	3.57803953372942	4.38247511111352	-0.258990397297519	-0.258990397297519	-0.258990397297519	-0.258990397297519	-0.258990397297519	-0.258990397297519	-0.258990397297519	-0.258990397297519	-0.258990397297519	-0.258990397297519	-0.258990397297519	-0.258990397297519	-0.258990397297519	-0.258990397297519	-0.258990397297519	-0.258990397297519	-0.258990397297519	-0.258990397297519	-0.258990397297519	-0.258990397297519	-0.258990397297519	-0.258990397297519	-0.258990397297519	-0.258990397297519	-0.258990397297519	-0.258990397297519	-0.258990397297519	4.07026858752302	-0.258990397297519	-0.258990397297519	-0.258990397297519	3.29154010494804	-0.258990397297519	-0.258990397297519	-0.258990397297519	3.06909397186321	-0.258990397297519	-0.258990397297519	-0.258990397297519	-0.258990397297519	-0.258990397297519	-0.258990397297519	-0.258990397297519	-0.258990397297519	3.13762288424006	4.87027522270517	-0.258990397297519	-0.258990397297519	-0.258990397297519	-0.258990397297519	-0.258990397297519	3.55104357024973	-0.258990397297519	-0.258990397297519	-0.258990397297519	-0.258990397297519	-0.258990397297519	-0.258990397297519	-0.258990397297519	-0.258990397297519	-0.258990397297519	-0.258990397297519	-0.258990397297519	-0.258990397297519	3.010561059372	3.32210068171583	-0.258990397297519	-0.258990397297519	-0.258990397297519	-0.258990397297519	-0.258990397297519	4.13726263103852	4.67107181788694	-0.258990397297519	-0.258990397297519	-0.258990397297519	-0.258990397297519	-0.258990397297519	-0.258990397297519	-0.258990397297519	-0.258990397297519	-0.258990397297519	-0.258990397297519	-0.258990397297519	-0.258990397297519	-0.258990397297519	4.96897417344567	4.10505664504855	-0.258990397297519	-0.258990397297519	-0.258990397297519	-0.258990397297519	-0.258990397297519	-0.258990397297519	-0.258990397297519	-0.258990397297519	-0.258990397297519	-0.258990397297519	-0.258990397297519	-0.258990397297519	-0.258990397297519	-0.258990397297519	3.43363740674426	-0.258990397297519	-0.258990397297519	-0.258990397297519	-0.258990397297519	-0.258990397297519	-0.258990397297519	-0.258990397297519	-0.258990397297519	2.47589077448102	-0.258990397297519	-0.258990397297519	-0.258990397297519	-0.258990397297519	-0.258990397297519	-0.258990397297519	-0.258990397297519	-0.258990397297519	3.18184352312724	-0.258990397297519	-0.258990397297519	-0.258990397297519	-0.258990397297519	-0.258990397297519	-0.258990397297519	-0.258990397297519	-0.258990397297519	-0.258990397297519	-0.258990397297519	-0.258990397297519	-0.258990397297519	-0.258990397297519	-0.258990397297519	3.76089261161933	-0.258990397297519	-0.258990397297519	-0.258990397297519	-0.258990397297519	-0.258990397297519	-0.258990397297519	-0.258990397297519	-0.258990397297519	-0.258990397297519	-0.258990397297519	-0.258990397297519	-0.258990397297519	-0.258990397297519	-0.258990397297519	-0.258990397297519	-0.258990397297519	-0.258990397297519	-0.258990397297519	-0.258990397297519	-0.258990397297519	-0.258990397297519	-0.258990397297519	-0.258990397297519	3.26838992210434	-0.258990397297519	-0.258990397297519	-0.258990397297519	-0.258990397297519	-0.258990397297519	-0.258990397297519	-0.258990397297519	-0.258990397297519	-0.258990397297519	-0.258990397297519	-0.258990397297519	-0.258990397297519	-0.258990397297519	-0.258990397297519	-0.258990397297519	-0.258990397297519	-0.258990397297519	-0.258990397297519	-0.258990397297519	-0.258990397297519	-0.258990397297519	-0.258990397297519	-0.258990397297519	-0.258990397297519	-0.258990397297519	-0.258990397297519	-0.258990397297519	-0.258990397297519	-0.258990397297519	-0.258990397297519	-0.258990397297519	-0.258990397297519	-0.258990397297519	-0.258990397297519	-0.258990397297519	-0.258990397297519	-0.258990397297519	-0.258990397297519	-0.258990397297519	-0.258990397297519	-0.258990397297519	-0.258990397297519	-0.258990397297519	-0.258990397297519	-0.258990397297519	-0.258990397297519	-0.258990397297519	2.59792546653801	-0.258990397297519	-0.258990397297519	-0.258990397297519	1.33053805441036	-0.258990397297519	-0.258990397297519	-0.258990397297519	-0.258990397297519	-0.258990397297519	-0.258990397297519	-0.258990397297519	-0.258990397297519	4.59073486932081	-0.258990397297519	-0.258990397297519	-0.258990397297519	-0.258990397297519	-0.258990397297519	-0.258990397297519	-0.258990397297519	-0.258990397297519	-0.258990397297519	-0.258990397297519	-0.258990397297519	-0.258990397297519	-0.258990397297519	-0.258990397297519	-0.258990397297519	-0.258990397297519	-0.258990397297519	-0.258990397297519	-0.258990397297519	-0.258990397297519	-0.258990397297519	2.40143743180929	3.44287993228855	-0.258990397297519	-0.258990397297519	-0.258990397297519	-0.258990397297519	-0.258990397297519	-0.258990397297519	-0.258990397297519	-0.258990397297519	-0.258990397297519	-0.258990397297519	-0.258990397297519	-0.258990397297519	-0.258990397297519	-0.258990397297519	-0.258990397297519	-0.258990397297519	-0.258990397297519	-0.258990397297519	-0.258990397297519	-0.258990397297519	-0.258990397297519	-0.258990397297519	3.37037301483766	-0.258990397297519	-0.258990397297519	-0.258990397297519	-0.258990397297519	-0.258990397297519	-0.258990397297519	-0.258990397297519	-0.258990397297519	-0.258990397297519	-0.258990397297519	-0.258990397297519	2.77131258117598	-0.258990397297519	3.59648080461779	3.15889015808106	-0.258990397297519	-0.258990397297519	-0.258990397297519	-0.258990397297519	2.50247590113646	-0.258990397297519	2.78925049329088	-0.258990397297519	-0.258990397297519	-0.258990397297519	-0.258990397297519	-0.258990397297519	-0.258990397297519	-0.258990397297519	-0.258990397297519	-0.258990397297519	-0.258990397297519	-0.258990397297519	-0.258990397297519	3.11487624732352	-0.258990397297519	-0.258990397297519	-0.258990397297519	-0.258990397297519	-0.258990397297519	-0.258990397297519	-0.258990397297519	-0.258990397297519	-0.258990397297519	2.01942526326298	-0.258990397297519	-0.258990397297519	-0.258990397297519	-0.258990397297519	-0.258990397297519	-0.258990397297519	-0.258990397297519	-0.258990397297519	-0.258990397297519	-0.258990397297519	-0.258990397297519	-0.258990397297519	-0.258990397297519	-0.258990397297519	-0.258990397297519	-0.258990397297519	-0.258990397297519	-0.258990397297519	-0.258990397297519	-0.258990397297519	-0.258990397297519	-0.258990397297519	-0.258990397297519	-0.258990397297519	-0.258990397297519	-0.258990397297519	-0.258990397297519	-0.258990397297519	-0.258990397297519	-0.258990397297519	-0.258990397297519	-0.258990397297519	-0.258990397297519	-0.258990397297519	-0.258990397297519	-0.258990397297519	-0.258990397297519	2.3359349733414	2.64997730157583	-0.258990397297519	2.94120124390358	-0.258990397297519	-0.258990397297519	-0.258990397297519	-0.258990397297519	2.9554489556119	2.49393110365149	-0.258990397297519	-0.258990397297519	-0.258990397297519	-0.258990397297519	-0.258990397297519	-0.258990397297519	-0.258990397297519	-0.258990397297519	-0.258990397297519	-0.258990397297519	-0.258990397297519	-0.258990397297519	-0.258990397297519	-0.258990397297519	-0.258990397297519	-0.258990397297519	-0.258990397297519	-0.258990397297519	-0.258990397297519	-0.258990397297519	-0.258990397297519	-0.258990397297519	2.7222206411138	2.50877843937343	-0.258990397297519	-0.258990397297519	-0.258990397297519	2.2329240098208	-0.258990397297519	-0.258990397297519	-0.258990397297519	-0.258990397297519	-0.258990397297519	-0.258990397297519	-0.258990397297519	-0.258990397297519	-0.258990397297519	-0.258990397297519	-0.258990397297519	-0.258990397297519	-0.258990397297519	-0.258990397297519	-0.258990397297519	2.60501699041394	-0.258990397297519	-0.258990397297519	-0.258990397297519	-0.258990397297519	-0.258990397297519	-0.258990397297519	-0.258990397297519	-0.258990397297519	2.30482188780394	-0.258990397297519	-0.258990397297519	-0.258990397297519	-0.258990397297519	2.60470787192894	3.30749840042065	-0.258990397297519	-0.258990397297519	-0.258990397297519	-0.258990397297519	-0.258990397297519	-0.258990397297519	2.07513439942802	-0.258990397297519	-0.258990397297519	-0.258990397297519	-0.258990397297519	-0.258990397297519	-0.258990397297519	-0.258990397297519	-0.258990397297519	-0.258990397297519	2.42406567400235	-0.258990397297519	-0.258990397297519	-0.258990397297519	2.00658866664019	-0.258990397297519	-0.258990397297519	-0.258990397297519	-0.258990397297519	3.32691350701847	-0.258990397297519	-0.258990397297519	-0.258990397297519	2.17605014807531	-0.258990397297519	2.34850593115556	-0.258990397297519	1.6300576676478	-0.258990397297519	-0.258990397297519	-0.258990397297519	-0.258990397297519	-0.258990397297519	-0.258990397297519	-0.258990397297519	-0.258990397297519	-0.258990397297519	-0.258990397297519	-0.258990397297519	-0.258990397297519	-0.258990397297519	-0.258990397297519	3.20373593536289	-0.258990397297519	-0.258990397297519	-0.258990397297519	-0.258990397297519	-0.258990397297519	-0.258990397297519	3.46594113251491	-0.258990397297519	-0.258990397297519	-0.258990397297519	-0.258990397297519	-0.258990397297519	-0.258990397297519	-0.258990397297519	-0.258990397297519	-0.258990397297519	-0.258990397297519	-0.258990397297519	-0.258990397297519	-0.258990397297519	-0.258990397297519	-0.258990397297519	3.05243789087088	-0.258990397297519	-0.258990397297519	3.52333199790274	3.27328707801843	-0.258990397297519	-0.258990397297519	-0.258990397297519	-0.258990397297519	-0.258990397297519	-0.258990397297519	-0.258990397297519	-0.258990397297519	2.5246710879749	-0.258990397297519	2.5927082470954	-0.258990397297519	-0.258990397297519	2.07473485519849	-0.258990397297519	-0.258990397297519	-0.258990397297519	-0.258990397297519	-0.258990397297519	-0.258990397297519	-0.258990397297519	-0.258990397297519	-0.258990397297519	-0.258990397297519	-0.258990397297519	-0.258990397297519	-0.258990397297519	-0.258990397297519	-0.258990397297519	-0.258990397297519	-0.258990397297519	-0.258990397297519	-0.258990397297519	-0.258990397297519	4.34129845409505	-0.258990397297519	2.79492595657609	-0.258990397297519	-0.258990397297519	-0.258990397297519	3.53770750324069	-0.258990397297519	-0.258990397297519	-0.258990397297519	-0.258990397297519	-0.258990397297519	-0.258990397297519	-0.258990397297519	-0.258990397297519	-0.258990397297519	-0.258990397297519	2.61806546064197	-0.258990397297519	-0.258990397297519	-0.258990397297519	-0.258990397297519	-0.258990397297519	-0.258990397297519	-0.258990397297519	-0.258990397297519	-0.258990397297519	-0.258990397297519	-0.258990397297519	-0.258990397297519	-0.258990397297519	-0.258990397297519	-0.258990397297519	-0.258990397297519	-0.258990397297519	-0.258990397297519	-0.258990397297519	-0.258990397297519	-0.258990397297519	-0.258990397297519	-0.258990397297519	-0.258990397297519	-0.258990397297519	-0.258990397297519	-0.258990397297519	-0.258990397297519	4.23565854974485	3.26545893428526	3.91785750302569	4.10425865358705	3.38556370957489	-0.258990397297519	-0.258990397297519	-0.258990397297519	-0.258990397297519	-0.258990397297519	-0.258990397297519	2.87086895797903	-0.258990397297519	-0.258990397297519	-0.258990397297519	-0.258990397297519	-0.258990397297519	-0.258990397297519	-0.258990397297519	-0.258990397297519	-0.258990397297519	-0.258990397297519	-0.258990397297519	-0.258990397297519	-0.258990397297519	-0.258990397297519	-0.258990397297519	-0.258990397297519	-0.258990397297519	4.6958721342449	-0.258990397297519	-0.258990397297519	-0.258990397297519	-0.258990397297519	-0.258990397297519	-0.258990397297519	-0.258990397297519	-0.258990397297519	-0.258990397297519	3.87096662418215	-0.258990397297519	-0.258990397297519	-0.258990397297519	-0.258990397297519	-0.258990397297519	2.67939428381562	-0.258990397297519	-0.258990397297519	2.73271547079204	2.63598133123612	-0.258990397297519	4.44259891351926	3.76155125570656	-0.258990397297519	-0.258990397297519	-0.258990397297519	-0.258990397297519	-0.258990397297519	-0.258990397297519	5.18437233758895	-0.258990397297519	-0.258990397297519	4.47143812592965	4.05778021778231	3.27819952211844	-0.258990397297519	-0.258990397297519	-0.258990397297519	-0.258990397297519	-0.258990397297519	3.18276881862884	-0.258990397297519	-0.258990397297519	-0.258990397297519	-0.258990397297519	-0.258990397297519	-0.258990397297519	-0.258990397297519	-0.258990397297519	-0.258990397297519	-0.258990397297519	-0.258990397297519	2.65478223895487	4.32148585601	2.16323039379952	-0.258990397297519	-0.258990397297519	-0.258990397297519	-0.258990397297519	-0.258990397297519	-0.258990397297519	-0.258990397297519	-0.258990397297519	-0.258990397297519	-0.258990397297519	-0.258990397297519	-0.258990397297519	-0.258990397297519	-0.258990397297519	-0.258990397297519	-0.258990397297519	-0.258990397297519	-0.258990397297519	2.45231970582089	-0.258990397297519	-0.258990397297519	-0.258990397297519	-0.258990397297519	-0.258990397297519	2.62087831575786	-0.258990397297519	-0.258990397297519	-0.258990397297519	-0.258990397297519	-0.258990397297519	2.93962674253766	3.02383367471092	4.0090430250668	-0.258990397297519	-0.258990397297519	-0.258990397297519	-0.258990397297519	-0.258990397297519	-0.258990397297519	-0.258990397297519	-0.258990397297519	-0.258990397297519	-0.258990397297519	-0.258990397297519	-0.258990397297519	-0.258990397297519	-0.258990397297519	-0.258990397297519	-0.258990397297519	-0.258990397297519	-0.258990397297519	-0.258990397297519	-0.258990397297519	-0.258990397297519	-0.258990397297519	-0.258990397297519	-0.258990397297519	-0.258990397297519	-0.258990397297519	-0.258990397297519	-0.258990397297519	-0.258990397297519	-0.258990397297519	-0.258990397297519	-0.258990397297519	-0.258990397297519	-0.258990397297519	-0.258990397297519	-0.258990397297519	-0.258990397297519	-0.258990397297519	-0.258990397297519	-0.258990397297519	-0.258990397297519	3.50454512167345	-0.258990397297519	-0.258990397297519	-0.258990397297519	-0.258990397297519	-0.258990397297519	-0.258990397297519	-0.258990397297519	-0.258990397297519	-0.258990397297519	-0.258990397297519	-0.258990397297519	-0.258990397297519	-0.258990397297519	-0.258990397297519	-0.258990397297519	2.5290396143337	-0.258990397297519	2.43215091265445	-0.258990397297519	-0.258990397297519	-0.258990397297519	-0.258990397297519	-0.258990397297519	4.86319283683474	3.26058607682747	-0.258990397297519	-0.258990397297519	-0.258990397297519	2.98315180854805	-0.258990397297519	-0.258990397297519	-0.258990397297519	3.34502800843078	-0.258990397297519	3.11443362027196	2.8931710191271	3.4714800856881	3.42552555750188	5.5606764991732	2.68594633753792	-0.258990397297519	-0.258990397297519	-0.258990397297519	-0.258990397297519	-0.258990397297519	-0.258990397297519	-0.258990397297519	-0.258990397297519	-0.258990397297519	-0.258990397297519	-0.258990397297519	-0.258990397297519	-0.258990397297519	-0.258990397297519	-0.258990397297519	-0.258990397297519	-0.258990397297519	-0.258990397297519	-0.258990397297519	-0.258990397297519	-0.258990397297519	-0.258990397297519	-0.258990397297519	-0.258990397297519	-0.258990397297519	-0.258990397297519	-0.258990397297519	-0.258990397297519	-0.258990397297519	-0.258990397297519	-0.258990397297519	-0.258990397297519	-0.258990397297519	-0.258990397297519	-0.258990397297519	6.28188705554148	-0.258990397297519	6.05119128852149	-0.258990397297519	-0.258990397297519	-0.258990397297519	7.43979041724296	-0.258990397297519	-0.258990397297519	-0.258990397297519	-0.258990397297519	7.06748132629688	-0.258990397297519	-0.258990397297519	-0.258990397297519	-0.258990397297519	-0.258990397297519	-0.258990397297519	-0.258990397297519	-0.258990397297519	-0.258990397297519	-0.258990397297519	-0.258990397297519	-0.258990397297519	-0.258990397297519	-0.258990397297519	-0.258990397297519	-0.258990397297519	-0.258990397297519	-0.258990397297519	-0.258990397297519	-0.258990397297519	-0.258990397297519	-0.258990397297519	-0.258990397297519	-0.258990397297519	-0.258990397297519	-0.258990397297519	-0.258990397297519	-0.258990397297519	-0.258990397297519	-0.258990397297519	-0.258990397297519	-0.258990397297519	-0.258990397297519	-0.258990397297519	-0.258990397297519	-0.258990397297519	-0.258990397297519	-0.258990397297519	-0.258990397297519	-0.258990397297519	-0.258990397297519	-0.258990397297519	-0.258990397297519	-0.258990397297519	-0.258990397297519	-0.258990397297519	-0.258990397297519	-0.258990397297519	-0.258990397297519	-0.258990397297519	3.77212365182703	-0.258990397297519	-0.258990397297519	-0.258990397297519	-0.258990397297519	-0.258990397297519	-0.258990397297519	-0.258990397297519	-0.258990397297519	-0.258990397297519	-0.258990397297519	-0.258990397297519	-0.258990397297519	-0.258990397297519	-0.258990397297519	-0.258990397297519	-0.258990397297519	-0.258990397297519	-0.258990397297519	-0.258990397297519	-0.258990397297519	4.52743722601098	-0.258990397297519	-0.258990397297519	-0.258990397297519	-0.258990397297519	-0.258990397297519	-0.258990397297519	-0.258990397297519	-0.258990397297519	-0.258990397297519	-0.258990397297519	-0.258990397297519	-0.258990397297519	-0.258990397297519	-0.258990397297519	-0.258990397297519	5.06090692503563	-0.258990397297519	-0.258990397297519	-0.258990397297519	-0.258990397297519	-0.258990397297519	-0.258990397297519	-0.258990397297519	-0.258990397297519	-0.258990397297519	-0.258990397297519	-0.258990397297519	-0.258990397297519	-0.258990397297519	-0.258990397297519	-0.258990397297519	-0.258990397297519	-0.258990397297519	6.32723333654189	-0.258990397297519	-0.258990397297519	-0.258990397297519	-0.258990397297519	-0.258990397297519	-0.258990397297519	-0.258990397297519	-0.258990397297519	8.16579257389271	-0.258990397297519	-0.258990397297519	-0.258990397297519	-0.258990397297519	-0.258990397297519	-0.258990397297519	6.18511713294361	-0.258990397297519	-0.258990397297519	-0.258990397297519	-0.258990397297519	-0.258990397297519	-0.258990397297519	-0.258990397297519	-0.258990397297519	-0.258990397297519	-0.258990397297519	-0.258990397297519	7.86855326753296	-0.258990397297519	6.97879164276885	-0.258990397297519	-0.258990397297519	8.44215305741805	6.4397698388808	-0.258990397297519	-0.258990397297519	-0.258990397297519	-0.258990397297519	-0.258990397297519	-0.258990397297519	-0.258990397297519	-0.258990397297519	5.15909519938795	-0.258990397297519	-0.258990397297519	-0.258990397297519	-0.258990397297519	-0.258990397297519	-0.258990397297519	-0.258990397297519	-0.258990397297519	-0.258990397297519	-0.258990397297519	-0.258990397297519	-0.258990397297519	-0.258990397297519	-0.258990397297519	-0.258990397297519	-0.258990397297519	-0.258990397297519	-0.258990397297519	-0.258990397297519	-0.258990397297519	4.2468219955748	-0.258990397297519	-0.258990397297519	2.86338724785913	-0.258990397297519	-0.258990397297519	-0.258990397297519	-0.258990397297519	-0.258990397297519	-0.258990397297519	-0.258990397297519	-0.258990397297519	-0.258990397297519	-0.258990397297519	-0.258990397297519	-0.258990397297519	-0.258990397297519	-0.258990397297519	-0.258990397297519	-0.258990397297519	-0.258990397297519	-0.258990397297519	-0.258990397297519	-0.258990397297519	-0.258990397297519	-0.258990397297519	-0.258990397297519	-0.258990397297519	-0.258990397297519	-0.258990397297519	-0.258990397297519	-0.258990397297519	-0.258990397297519	-0.258990397297519	-0.258990397297519	-0.258990397297519	-0.258990397297519	-0.258990397297519	4.30187724143072	-0.258990397297519	-0.258990397297519	-0.258990397297519	-0.258990397297519	-0.258990397297519	-0.258990397297519	-0.258990397297519	-0.258990397297519	-0.258990397297519	-0.258990397297519	-0.258990397297519	-0.258990397297519	-0.258990397297519	-0.258990397297519	-0.258990397297519	-0.258990397297519	-0.258990397297519	-0.258990397297519	-0.258990397297519	-0.258990397297519	-0.258990397297519	-0.258990397297519	-0.258990397297519	-0.258990397297519	-0.258990397297519	-0.258990397297519	-0.258990397297519	-0.258990397297519	-0.258990397297519	-0.258990397297519	-0.258990397297519	-0.258990397297519	-0.258990397297519	-0.258990397297519	-0.258990397297519	-0.258990397297519	-0.258990397297519	-0.258990397297519	-0.258990397297519	-0.258990397297519	-0.258990397297519	6.37814669296917	5.15366928218304	-0.258990397297519	-0.258990397297519	-0.258990397297519	-0.258990397297519	-0.258990397297519	-0.258990397297519	-0.258990397297519	3.77146099064585	4.15030368883439	-0.258990397297519	-0.258990397297519	-0.258990397297519	-0.258990397297519	3.47815158951248	-0.258990397297519	-0.258990397297519	7.86855326753296	7.1594882286715	5.99893101015476	-0.258990397297519	-0.258990397297519	-0.258990397297519	7.46707056778617	7.30767832700303	-0.258990397297519	5.76854297936119	5.49674278970065	7.50948425209125	-0.258990397297519	-0.258990397297519	-0.258990397297519	-0.258990397297519	-0.258990397297519	-0.258990397297519	-0.258990397297519	-0.258990397297519	-0.258990397297519	-0.258990397297519	-0.258990397297519	-0.258990397297519	6.15302586055595	-0.258990397297519	-0.258990397297519	-0.258990397297519	-0.258990397297519	-0.258990397297519	-0.258990397297519	-0.258990397297519	-0.258990397297519	-0.258990397297519	-0.258990397297519	-0.258990397297519	-0.258990397297519	3.93376597375855	-0.258990397297519	-0.258990397297519	-0.258990397297519	-0.258990397297519	-0.258990397297519	-0.258990397297519	-0.258990397297519	-0.258990397297519	-0.258990397297519	-0.258990397297519	4.72538230648679	-0.258990397297519	-0.258990397297519	-0.258990397297519	-0.258990397297519	-0.258990397297519	-0.258990397297519	-0.258990397297519	-0.258990397297519	-0.258990397297519	-0.258990397297519	-0.258990397297519	-0.258990397297519	-0.258990397297519	-0.258990397297519	-0.258990397297519	-0.258990397297519	-0.258990397297519	-0.258990397297519	-0.258990397297519	-0.258990397297519	-0.258990397297519	-0.258990397297519	-0.258990397297519	-0.258990397297519	-0.258990397297519	-0.258990397297519	-0.258990397297519	-0.258990397297519	-0.258990397297519	-0.258990397297519	-0.258990397297519	-0.258990397297519	-0.258990397297519	-0.258990397297519	-0.258990397297519	-0.258990397297519	-0.258990397297519	-0.258990397297519	-0.258990397297519	-0.258990397297519	-0.258990397297519	-0.258990397297519	-0.258990397297519	-0.258990397297519	-0.258990397297519	-0.258990397297519	-0.258990397297519	-0.258990397297519	-0.258990397297519	-0.258990397297519	-0.258990397297519	-0.258990397297519	-0.258990397297519	2.88670929900116	-0.258990397297519	-0.258990397297519	-0.258990397297519	-0.258990397297519	-0.258990397297519	-0.258990397297519	-0.258990397297519	-0.258990397297519	-0.258990397297519	-0.258990397297519	-0.258990397297519	-0.258990397297519	-0.258990397297519	-0.258990397297519	-0.258990397297519	6.0009191624266	-0.258990397297519	-0.258990397297519	-0.258990397297519	-0.258990397297519	-0.258990397297519	-0.258990397297519	-0.258990397297519	-0.258990397297519	-0.258990397297519	4.36589811986387	-0.258990397297519	-0.258990397297519	-0.258990397297519	-0.258990397297519	-0.258990397297519	-0.258990397297519	-0.258990397297519	-0.258990397297519	-0.258990397297519	-0.258990397297519	-0.258990397297519	-0.258990397297519	-0.258990397297519	-0.258990397297519	-0.258990397297519	-0.258990397297519	-0.258990397297519	-0.258990397297519	-0.258990397297519	-0.258990397297519	-0.258990397297519	-0.258990397297519	-0.258990397297519	-0.258990397297519	-0.258990397297519	-0.258990397297519	-0.258990397297519	-0.258990397297519	-0.258990397297519	-0.258990397297519	-0.258990397297519	-0.258990397297519	-0.258990397297519	-0.258990397297519	-0.258990397297519	-0.258990397297519	-0.258990397297519	-0.258990397297519	-0.258990397297519	-0.258990397297519	-0.258990397297519	-0.258990397297519	5.26919633610167	4.93392025156971	-0.258990397297519	5.26205698285991	4.7034813855289	5.17408851716747	-0.258990397297519	-0.258990397297519	-0.258990397297519	-0.258990397297519	-0.258990397297519	-0.258990397297519	-0.258990397297519	-0.258990397297519	-0.258990397297519	-0.258990397297519	4.70893428100177	-0.258990397297519	4.06323339557459	-0.258990397297519	-0.258990397297519	-0.258990397297519	2.71918873901989	2.56662743320963	3.71347590124836	-0.258990397297519	-0.258990397297519	-0.258990397297519	-0.258990397297519	-0.258990397297519	-0.258990397297519	-0.258990397297519	-0.258990397297519	-0.258990397297519	-0.258990397297519	-0.258990397297519	-0.258990397297519	-0.258990397297519	3.82938939717486	-0.258990397297519	3.61936526983313	-0.258990397297519	3.68299402638899	-0.258990397297519	-0.258990397297519	-0.258990397297519	2.70946472751853	-0.258990397297519	-0.258990397297519	-0.258990397297519	-0.258990397297519	-0.258990397297519	4.71221313827804	-0.258990397297519	-0.258990397297519	-0.258990397297519	5.19194558285202	6.14666052867638	-0.258990397297519	-0.258990397297519	-0.258990397297519	3.38451146337375	-0.258990397297519	6.16474120936406	-0.258990397297519	-0.258990397297519	-0.258990397297519	-0.258990397297519	-0.258990397297519	4.91570694219449	-0.258990397297519	-0.258990397297519	-0.258990397297519	-0.258990397297519	-0.258990397297519	4.94247510882408	4.86555091228959	5.32424565101529	-0.258990397297519	-0.258990397297519	-0.258990397297519	-0.258990397297519	-0.258990397297519	-0.258990397297519	-0.258990397297519	4.23138249809562	4.24940760355888	-0.258990397297519	-0.258990397297519	-0.258990397297519	-0.258990397297519	-0.258990397297519	5.52874592146699	6.01488472536999	4.86319283683474	-0.258990397297519	4.36314916201058	-0.258990397297519	-0.258990397297519	-0.258990397297519	-0.258990397297519	-0.258990397297519	-0.258990397297519	-0.258990397297519	5.87139909091677	-0.258990397297519	-0.258990397297519	-0.258990397297519	-0.258990397297519	-0.258990397297519	5.99099561246562	-0.258990397297519	-0.258990397297519	-0.258990397297519	-0.258990397297519	-0.258990397297519	-0.258990397297519	-0.258990397297519	-0.258990397297519	-0.258990397297519	-0.258990397297519	-0.258990397297519	-0.258990397297519	-0.258990397297519	-0.258990397297519	-0.258990397297519	-0.258990397297519	-0.258990397297519	-0.258990397297519	-0.258990397297519	-0.258990397297519	-0.258990397297519	-0.258990397297519	-0.258990397297519	-0.258990397297519	-0.258990397297519	-0.258990397297519	-0.258990397297519	5.28642842090778	5.19332544085201	5.22671329174138	5.3672242338805	-0.258990397297519	4.56060477161646	-0.258990397297519	-0.258990397297519	-0.258990397297519	-0.258990397297519	4.39639936917403	-0.258990397297519	-0.258990397297519	5.12674653359287	5.01982909786325	-0.258990397297519	-0.258990397297519	-0.258990397297519	3.65304549803115	-0.258990397297519	-0.258990397297519	-0.258990397297519	-0.258990397297519	4.62237651501873	-0.258990397297519	-0.258990397297519	3.53079173734656	3.24557574772457	5.99198603473111	-0.258990397297519	3.57095501824224	-0.258990397297519	-0.258990397297519	-0.258990397297519	-0.258990397297519	-0.258990397297519	-0.258990397297519	-0.258990397297519	-0.258990397297519	-0.258990397297519	-0.258990397297519	-0.258990397297519	-0.258990397297519	-0.258990397297519	-0.258990397297519	-0.258990397297519	-0.258990397297519	-0.258990397297519	-0.258990397297519	3.9571607201374	-0.258990397297519	4.85144303835009	4.11706815938762	-0.258990397297519	-0.258990397297519	-0.258990397297519	-0.258990397297519	-0.258990397297519	3.45217509670836	-0.258990397297519	-0.258990397297519	-0.258990397297519	-0.258990397297519	-0.258990397297519	-0.258990397297519	-0.258990397297519	-0.258990397297519	-0.258990397297519	-0.258990397297519	-0.258990397297519	-0.258990397297519	-0.258990397297519	-0.258990397297519	-0.258990397297519	-0.258990397297519	-0.258990397297519	-0.258990397297519	-0.258990397297519	-0.258990397297519	-0.258990397297519	-0.258990397297519	-0.258990397297519	4.23565854974485	-0.258990397297519	3.90923949678134	-0.258990397297519	-0.258990397297519	-0.258990397297519	-0.258990397297519	-0.258990397297519	-0.258990397297519	-0.258990397297519	-0.258990397297519	-0.258990397297519	-0.258990397297519	-0.258990397297519	4.27546049821717	-0.258990397297519	-0.258990397297519	-0.258990397297519	-0.258990397297519	-0.258990397297519	3.63459161357533	3.04946786671872	-0.258990397297519	3.49974043234175	4.20214035803285	4.97871372632642	-0.258990397297519	-0.258990397297519	-0.258990397297519	-0.258990397297519	-0.258990397297519	3.04185768416907	-0.258990397297519	-0.258990397297519	-0.258990397297519	-0.258990397297519	2.70047316689423	-0.258990397297519	3.29054803731271	-0.258990397297519	3.56243435291176	-0.258990397297519	2.8196682942796	3.63316468363576	-0.258990397297519	-0.258990397297519	7.28887672735597	7.84721726682459	-0.258990397297519	-0.258990397297519	-0.258990397297519	-0.258990397297519	-0.258990397297519	-0.258990397297519	-0.258990397297519	-0.258990397297519	-0.258990397297519	-0.258990397297519	-0.258990397297519	-0.258990397297519	-0.258990397297519	-0.258990397297519	5.86202279930572	-0.258990397297519	-0.258990397297519	-0.258990397297519	-0.258990397297519	4.16096746540051	-0.258990397297519	-0.258990397297519	-0.258990397297519	5.44804367829216	-0.258990397297519	-0.258990397297519	-0.258990397297519	-0.258990397297519	-0.258990397297519	-0.258990397297519	-0.258990397297519	-0.258990397297519	-0.258990397297519	-0.258990397297519	-0.258990397297519	-0.258990397297519	-0.258990397297519	-0.258990397297519	-0.258990397297519	-0.258990397297519	-0.258990397297519	-0.258990397297519	-0.258990397297519	-0.258990397297519	-0.258990397297519	-0.258990397297519	-0.258990397297519	-0.258990397297519	-0.258990397297519	-0.258990397297519	-0.258990397297519	-0.258990397297519	-0.258990397297519	-0.258990397297519	-0.258990397297519	7.61196466567933	-0.258990397297519	-0.258990397297519	-0.258990397297519	-0.258990397297519	4.6732162084509	-0.258990397297519	8.41554035862055	5.55631971239388	-0.258990397297519	-0.258990397297519	-0.258990397297519	-0.258990397297519	-0.258990397297519	-0.258990397297519	-0.258990397297519	-0.258990397297519	-0.258990397297519	-0.258990397297519	-0.258990397297519	-0.258990397297519	-0.258990397297519	-0.258990397297519	-0.258990397297519	-0.258990397297519	-0.258990397297519	-0.258990397297519	-0.258990397297519	-0.258990397297519	-0.258990397297519	-0.258990397297519	-0.258990397297519	-0.258990397297519	-0.258990397297519	-0.258990397297519	-0.258990397297519	-0.258990397297519	-0.258990397297519	-0.258990397297519	-0.258990397297519	-0.258990397297519	-0.258990397297519	-0.258990397297519	-0.258990397297519	-0.258990397297519	-0.258990397297519	-0.258990397297519	-0.258990397297519	6.81894382533555	-0.258990397297519	-0.258990397297519	-0.258990397297519	-0.258990397297519	-0.258990397297519	-0.258990397297519	-0.258990397297519	-0.258990397297519	-0.258990397297519	-0.258990397297519	-0.258990397297519	-0.258990397297519	-0.258990397297519	-0.258990397297519	-0.258990397297519	-0.258990397297519	-0.258990397297519	-0.258990397297519	-0.258990397297519	-0.258990397297519	-0.258990397297519	-0.258990397297519	-0.258990397297519	-0.258990397297519	-0.258990397297519	-0.258990397297519	-0.258990397297519	-0.258990397297519	-0.258990397297519	-0.258990397297519	-0.258990397297519	-0.258990397297519	-0.258990397297519	-0.258990397297519	-0.258990397297519	-0.258990397297519	-0.258990397297519	-0.258990397297519	-0.258990397297519	-0.258990397297519	-0.258990397297519	-0.258990397297519	-0.258990397297519	-0.258990397297519	-0.258990397297519	-0.258990397297519	-0.258990397297519	-0.258990397297519	-0.258990397297519	-0.258990397297519	-0.258990397297519	-0.258990397297519	-0.258990397297519	-0.258990397297519	-0.258990397297519	-0.258990397297519	-0.258990397297519	-0.258990397297519	-0.258990397297519	-0.258990397297519	-0.258990397297519	-0.258990397297519	-0.258990397297519	-0.258990397297519	-0.258990397297519	-0.258990397297519	-0.258990397297519	-0.258990397297519	-0.258990397297519	-0.258990397297519	-0.258990397297519	-0.258990397297519	-0.258990397297519	-0.258990397297519	-0.258990397297519	-0.258990397297519	-0.258990397297519	-0.258990397297519	-0.258990397297519	-0.258990397297519	-0.258990397297519	-0.258990397297519	-0.258990397297519	-0.258990397297519	-0.258990397297519	-0.258990397297519	-0.258990397297519	-0.258990397297519	-0.258990397297519	-0.258990397297519	-0.258990397297519	-0.258990397297519	-0.258990397297519	-0.258990397297519	-0.258990397297519	-0.258990397297519	-0.258990397297519	-0.258990397297519	-0.258990397297519	-0.258990397297519	-0.258990397297519	-0.258990397297519	-0.258990397297519	-0.258990397297519	-0.258990397297519	-0.258990397297519	-0.258990397297519	-0.258990397297519	-0.258990397297519	-0.258990397297519	6.70359548266828	-0.258990397297519	-0.258990397297519	-0.258990397297519	6.0430734428422	-0.258990397297519	-0.258990397297519	6.65843135810119	6.11927778460799	6.77435021849832	-0.258990397297519	-0.258990397297519	-0.258990397297519	-0.258990397297519	-0.258990397297519	-0.258990397297519	-0.258990397297519	-0.258990397297519	-0.258990397297519	-0.258990397297519	-0.258990397297519	-0.258990397297519	-0.258990397297519	-0.258990397297519	6.56424201506315	4.7034813855289	4.90485571405111	-0.258990397297519	-0.258990397297519	-0.258990397297519	-0.258990397297519	-0.258990397297519	-0.258990397297519	-0.258990397297519	2.65157703809387	-0.258990397297519	-0.258990397297519	3.02383367471092	2.59332096879086	-0.258990397297519	-0.258990397297519	-0.258990397297519	-0.258990397297519	-0.258990397297519	-0.258990397297519	-0.258990397297519	-0.258990397297519	-0.258990397297519	-0.258990397297519	-0.258990397297519	-0.258990397297519	-0.258990397297519	-0.258990397297519	-0.258990397297519	-0.258990397297519	-0.258990397297519	-0.258990397297519	-0.258990397297519	-0.258990397297519	-0.258990397297519	-0.258990397297519	-0.258990397297519	2.45810250650619	-0.258990397297519	-0.258990397297519	-0.258990397297519	-0.258990397297519	-0.258990397297519	-0.258990397297519	-0.258990397297519	-0.258990397297519	-0.258990397297519	-0.258990397297519	-0.258990397297519	-0.258990397297519	-0.258990397297519	-0.258990397297519	4.09550349903588	-0.258990397297519	3.69309460832551	-0.258990397297519	-0.258990397297519	-0.258990397297519	3.04270134522974	-0.258990397297519	-0.258990397297519	-0.258990397297519	3.06309353320061	2.32374021964242	2.65414058679813	-0.258990397297519	-0.258990397297519	-0.258990397297519	-0.258990397297519	-0.258990397297519	-0.258990397297519	-0.258990397297519	-0.258990397297519	-0.258990397297519	-0.258990397297519	-0.258990397297519	-0.258990397297519	-0.258990397297519	-0.258990397297519	1.17641339058821	-0.258990397297519	-0.258990397297519	-0.258990397297519	1.07424185533247	-0.258990397297519	-0.258990397297519	-0.258990397297519	-0.258990397297519	-0.258990397297519	-0.258990397297519	-0.258990397297519	-0.258990397297519	-0.258990397297519	-0.258990397297519	-0.258990397297519	-0.258990397297519	-0.258990397297519	-0.258990397297519	-0.258990397297519	-0.258990397297519	-0.258990397297519	-0.258990397297519	-0.258990397297519	-0.258990397297519	-0.258990397297519	-0.258990397297519	-0.258990397297519	-0.258990397297519	-0.258990397297519	-0.258990397297519	-0.258990397297519	-0.258990397297519	-0.258990397297519	-0.258990397297519	-0.258990397297519	-0.258990397297519	-0.258990397297519	-0.258990397297519	-0.258990397297519	2.09998680779177	-0.258990397297519	-0.258990397297519	-0.258990397297519	-0.258990397297519	-0.258990397297519	-0.258990397297519	-0.258990397297519	-0.258990397297519	-0.258990397297519	-0.258990397297519	-0.258990397297519	-0.258990397297519	-0.258990397297519	3.49861194553011	-0.258990397297519	-0.258990397297519	-0.258990397297519	-0.258990397297519	-0.258990397297519	-0.258990397297519	-0.258990397297519	-0.258990397297519	-0.258990397297519	-0.258990397297519	-0.258990397297519	-0.258990397297519	-0.258990397297519	-0.258990397297519	-0.258990397297519	-0.258990397297519	2.4343158047958	1.27066028842997	1.68961480542695	-0.258990397297519	-0.258990397297519	-0.258990397297519	-0.258990397297519	-0.258990397297519	-0.258990397297519	-0.258990397297519	-0.258990397297519	-0.258990397297519	-0.258990397297519	-0.258990397297519	-0.258990397297519	-0.258990397297519	-0.258990397297519	-0.258990397297519	2.54046721582428	-0.258990397297519	-0.258990397297519	-0.258990397297519	-0.258990397297519	-0.258990397297519	-0.258990397297519	-0.258990397297519	2.1343219965991	-0.258990397297519	-0.258990397297519	-0.258990397297519	-0.258990397297519	-0.258990397297519	-0.258990397297519	-0.258990397297519	-0.258990397297519	-0.258990397297519	-0.258990397297519	-0.258990397297519	-0.258990397297519	-0.258990397297519	-0.258990397297519	-0.258990397297519	-0.258990397297519	-0.258990397297519	-0.258990397297519	1.64560252782662	-0.258990397297519	1.34050183931895	-0.258990397297519	-0.258990397297519	-0.258990397297519	-0.258990397297519	-0.258990397297519	-0.258990397297519	-0.258990397297519	-0.258990397297519	-0.258990397297519	-0.258990397297519	-0.258990397297519	-0.258990397297519	-0.258990397297519	-0.258990397297519	-0.258990397297519	-0.258990397297519	1.60509994571552	1.75760973594505	-0.258990397297519	-0.258990397297519	-0.258990397297519	-0.258990397297519	-0.258990397297519	-0.258990397297519	-0.258990397297519	-0.258990397297519	-0.258990397297519	-0.258990397297519	1.44352751101504	-0.258990397297519	-0.258990397297519	-0.258990397297519	-0.258990397297519	-0.258990397297519	-0.258990397297519	-0.258990397297519	-0.258990397297519	-0.258990397297519	-0.258990397297519	-0.258990397297519	2.53400849850389	-0.258990397297519	-0.258990397297519	-0.258990397297519	-0.258990397297519	-0.258990397297519	-0.258990397297519	-0.258990397297519	-0.258990397297519	-0.258990397297519	-0.258990397297519	-0.258990397297519	-0.258990397297519	-0.258990397297519	-0.258990397297519	-0.258990397297519	-0.258990397297519	-0.258990397297519	-0.258990397297519	-0.258990397297519	-0.258990397297519	-0.258990397297519	-0.258990397297519	-0.258990397297519	-0.258990397297519	-0.258990397297519	-0.258990397297519	-0.258990397297519	1.21499292777636	-0.258990397297519	-0.258990397297519	-0.258990397297519	-0.258990397297519	-0.258990397297519	-0.258990397297519	-0.258990397297519	-0.258990397297519	-0.258990397297519	-0.258990397297519	-0.258990397297519	-0.258990397297519	-0.258990397297519	-0.258990397297519	-0.258990397297519	2.25282543623568	-0.258990397297519	-0.258990397297519	-0.258990397297519	-0.258990397297519	-0.258990397297519	-0.258990397297519	-0.258990397297519	1.88995334115786	-0.258990397297519	-0.258990397297519	-0.258990397297519	-0.258990397297519	-0.258990397297519	-0.258990397297519	-0.258990397297519	-0.258990397297519	-0.258990397297519	-0.258990397297519	-0.258990397297519	1.7225099071593	-0.258990397297519	-0.258990397297519	1.65717167350201	2.97769030496013	1.56622050925683	2.2596127730863	2.38388675705071	-0.258990397297519	1.35087167122558	-0.258990397297519	-0.258990397297519	-0.258990397297519	2.36235725684624	-0.258990397297519	-0.258990397297519	-0.258990397297519	2.05160971724829	-0.258990397297519	-0.258990397297519	-0.258990397297519	-0.258990397297519	-0.258990397297519	-0.258990397297519	-0.258990397297519	-0.258990397297519	-0.258990397297519	-0.258990397297519	-0.258990397297519	-0.258990397297519	-0.258990397297519	-0.258990397297519	-0.258990397297519	-0.258990397297519	-0.258990397297519	-0.258990397297519	-0.258990397297519	-0.258990397297519	-0.258990397297519	-0.258990397297519	-0.258990397297519	-0.258990397297519	-0.258990397297519	-0.258990397297519	-0.258990397297519	-0.258990397297519	-0.258990397297519	-0.258990397297519	-0.258990397297519	-0.258990397297519	-0.258990397297519	-0.258990397297519	-0.258990397297519	-0.258990397297519	-0.258990397297519	-0.258990397297519	-0.258990397297519	-0.258990397297519	-0.258990397297519	-0.258990397297519	-0.258990397297519	-0.258990397297519	-0.258990397297519	-0.258990397297519	-0.258990397297519	-0.258990397297519	-0.258990397297519	-0.258990397297519	-0.258990397297519	-0.258990397297519	-0.258990397297519	-0.258990397297519	-0.258990397297519	-0.258990397297519	-0.258990397297519	-0.258990397297519	-0.258990397297519	-0.258990397297519	-0.258990397297519	-0.258990397297519	-0.258990397297519	-0.258990397297519	-0.258990397297519	-0.258990397297519	-0.258990397297519	-0.258990397297519	-0.258990397297519	-0.258990397297519	1.68906702746563	1.43681847997279	1.49459580962472	-0.258990397297519	-0.258990397297519	-0.258990397297519	-0.258990397297519	-0.258990397297519	1.11567031721226	-0.258990397297519	-0.258990397297519	-0.258990397297519	-0.258990397297519	-0.258990397297519	-0.258990397297519	-0.258990397297519	-0.258990397297519	-0.258990397297519	-0.258990397297519	-0.258990397297519	-0.258990397297519	0.948803705669064	0.936390236975877	-0.258990397297519	-0.258990397297519	-0.258990397297519	-0.258990397297519	-0.258990397297519	-0.258990397297519	-0.258990397297519	-0.258990397297519	-0.258990397297519	-0.258990397297519	-0.258990397297519	-0.258990397297519	-0.258990397297519	-0.258990397297519	-0.258990397297519	-0.258990397297519	1.48582995119052	-0.258990397297519	-0.258990397297519	0.897115560414798	-0.258990397297519	-0.258990397297519	-0.258990397297519	-0.258990397297519	2.08014089963417	-0.258990397297519	2.7885426791578	-0.258990397297519	-0.258990397297519	-0.258990397297519	-0.258990397297519	-0.258990397297519	-0.258990397297519	-0.258990397297519	1.47683029740175	-0.258990397297519	-0.258990397297519	-0.258990397297519	-0.258990397297519	-0.258990397297519	-0.258990397297519	-0.258990397297519	-0.258990397297519	-0.258990397297519	1.35606199641623	-0.258990397297519	-0.258990397297519	0.912855346186416	0.365870729603553	-0.258990397297519	-0.258990397297519	-0.258990397297519	-0.258990397297519	-0.258990397297519	-0.258990397297519	-0.258990397297519	-0.258990397297519	-0.258990397297519	-0.258990397297519	-0.258990397297519	3.51704600000642	-0.258990397297519	-0.258990397297519	-0.258990397297519	-0.258990397297519	-0.258990397297519	-0.258990397297519	-0.258990397297519	-0.258990397297519	-0.258990397297519	-0.258990397297519	-0.258990397297519	-0.258990397297519	-0.258990397297519	-0.258990397297519	-0.258990397297519	2.28980208367402	-0.258990397297519	-0.258990397297519	2.85075788897182	-0.258990397297519	-0.258990397297519	-0.258990397297519	-0.258990397297519	-0.258990397297519	-0.258990397297519	2.18835171919634	-0.258990397297519	-0.258990397297519	-0.258990397297519	2.12791519396942	-0.258990397297519	-0.258990397297519	-0.258990397297519	-0.258990397297519	-0.258990397297519	-0.258990397297519	-0.258990397297519	-0.258990397297519	-0.258990397297519	-0.258990397297519	-0.258990397297519	-0.258990397297519	-0.258990397297519	-0.258990397297519	-0.258990397297519	-0.258990397297519	-0.258990397297519	-0.258990397297519	-0.258990397297519	-0.258990397297519	-0.258990397297519	-0.258990397297519	-0.258990397297519	-0.258990397297519	-0.258990397297519	-0.258990397297519	-0.258990397297519	-0.258990397297519	-0.258990397297519	-0.258990397297519	-0.258990397297519	2.45893078260283	-0.258990397297519	-0.258990397297519	-0.258990397297519	-0.258990397297519	-0.258990397297519	-0.258990397297519	-0.258990397297519	-0.258990397297519	-0.258990397297519	-0.258990397297519	-0.258990397297519	-0.258990397297519	-0.258990397297519	-0.258990397297519	-0.258990397297519	-0.258990397297519	-0.258990397297519	-0.258990397297519	-0.258990397297519	-0.258990397297519	-0.258990397297519	-0.258990397297519	-0.258990397297519	1.71010990302272	-0.258990397297519	-0.258990397297519	-0.258990397297519	-0.258990397297519	2.34572917876	-0.258990397297519	2.58263923455316	-0.258990397297519	-0.258990397297519	-0.258990397297519	-0.258990397297519	-0.258990397297519	-0.258990397297519	-0.258990397297519	-0.258990397297519	-0.258990397297519	-0.258990397297519	-0.258990397297519	3.58040770608191	-0.258990397297519	2.42998974713041	-0.258990397297519	-0.258990397297519	2.32746030808872	-0.258990397297519	-0.258990397297519	-0.258990397297519	-0.258990397297519	1.93203493283735	1.07060698206307	-0.258990397297519	-0.258990397297519	-0.258990397297519	-0.258990397297519	-0.258990397297519	-0.258990397297519	-0.258990397297519	-0.258990397297519	-0.258990397297519	-0.258990397297519	-0.258990397297519	-0.258990397297519	-0.258990397297519	-0.258990397297519	-0.258990397297519	3.04101450032786	-0.258990397297519	-0.258990397297519	-0.258990397297519	-0.258990397297519	-0.258990397297519	-0.258990397297519	-0.258990397297519	-0.258990397297519	-0.258990397297519	-0.258990397297519	-0.258990397297519	-0.258990397297519	4.21183713393163	-0.258990397297519	-0.258990397297519	3.44015610038738	-0.258990397297519	-0.258990397297519	-0.258990397297519	-0.258990397297519	-0.258990397297519	-0.258990397297519	-0.258990397297519	-0.258990397297519	-0.258990397297519	-0.258990397297519	-0.258990397297519	-0.258990397297519	-0.258990397297519	-0.258990397297519	2.72661193074396	2.41363233015317	-0.258990397297519	-0.258990397297519	-0.258990397297519	-0.258990397297519	-0.258990397297519	-0.258990397297519	-0.258990397297519	-0.258990397297519	-0.258990397297519	-0.258990397297519	-0.258990397297519	-0.258990397297519	3.96158136806732	-0.258990397297519	-0.258990397297519	-0.258990397297519	-0.258990397297519	-0.258990397297519	-0.258990397297519	-0.258990397297519	-0.258990397297519	-0.258990397297519	-0.258990397297519	2.35611111802407	-0.258990397297519	-0.258990397297519	-0.258990397297519	-0.258990397297519	-0.258990397297519	-0.258990397297519	-0.258990397297519	-0.258990397297519	-0.258990397297519	-0.258990397297519	-0.258990397297519	-0.258990397297519	-0.258990397297519	-0.258990397297519	-0.258990397297519	-0.258990397297519	-0.258990397297519	-0.258990397297519	-0.258990397297519	-0.258990397297519	-0.258990397297519	-0.258990397297519	-0.258990397297519	-0.258990397297519	-0.258990397297519	-0.258990397297519	-0.258990397297519	4.01929576262173	-0.258990397297519	-0.258990397297519	-0.258990397297519	-0.258990397297519	-0.258990397297519	-0.258990397297519	-0.258990397297519	-0.258990397297519	-0.258990397297519	-0.258990397297519	-0.258990397297519	-0.258990397297519	-0.258990397297519	-0.258990397297519	-0.258990397297519	-0.258990397297519	-0.258990397297519	-0.258990397297519	-0.258990397297519	-0.258990397297519	-0.258990397297519	-0.258990397297519	-0.258990397297519	-0.258990397297519	-0.258990397297519	-0.258990397297519	-0.258990397297519	-0.258990397297519	-0.258990397297519	-0.258990397297519	-0.258990397297519	-0.258990397297519	-0.258990397297519	-0.258990397297519	1.94002461807045	2.01582319376269	-0.258990397297519	-0.258990397297519	-0.258990397297519	-0.258990397297519	-0.258990397297519	-0.258990397297519	-0.258990397297519	2.51222925159698	2.21832950417543	-0.258990397297519	-0.258990397297519	2.53958458694579	1.19058077875498	-0.258990397297519	3.17630338978661	-0.258990397297519	-0.258990397297519	-0.258990397297519	-0.258990397297519	-0.258990397297519	-0.258990397297519	-0.258990397297519	-0.258990397297519	-0.258990397297519	-0.258990397297519	-0.258990397297519	-0.258990397297519	-0.258990397297519	-0.258990397297519	-0.258990397297519	-0.258990397297519	-0.258990397297519	-0.258990397297519	-0.258990397297519	-0.258990397297519	-0.258990397297519	-0.258990397297519	-0.258990397297519	-0.258990397297519	1.28442961873616	1.77707426725803	-0.258990397297519	-0.258990397297519	-0.258990397297519	-0.258990397297519	-0.258990397297519	-0.258990397297519	-0.258990397297519	-0.258990397297519	-0.258990397297519	-0.258990397297519	1.86999289878172	-0.258990397297519	-0.258990397297519	-0.258990397297519	-0.258990397297519	-0.258990397297519	-0.258990397297519	-0.258990397297519	-0.258990397297519	-0.258990397297519	-0.258990397297519	-0.258990397297519	-0.258990397297519	1.41231119713871	1.2147616088363	-0.258990397297519	-0.258990397297519	-0.258990397297519	-0.258990397297519	1.64586385513399	-0.258990397297519	-0.258990397297519	-0.258990397297519	-0.258990397297519	-0.258990397297519	-0.258990397297519	-0.258990397297519	-0.258990397297519	1.7918933802412	-0.258990397297519	-0.258990397297519	1.94090633163521	-0.258990397297519	3.08289997816698	-0.258990397297519	-0.258990397297519	-0.258990397297519	-0.258990397297519	-0.258990397297519	-0.258990397297519	-0.258990397297519	-0.258990397297519	-0.258990397297519	-0.258990397297519	-0.258990397297519	-0.258990397297519	-0.258990397297519	-0.258990397297519	-0.258990397297519	-0.258990397297519	-0.258990397297519	-0.258990397297519	-0.258990397297519	-0.258990397297519	3.11155968871036	-0.258990397297519	-0.258990397297519	-0.258990397297519	-0.258990397297519	-0.258990397297519	-0.258990397297519	-0.258990397297519	-0.258990397297519	-0.258990397297519	-0.258990397297519	-0.258990397297519	-0.258990397297519	-0.258990397297519	-0.258990397297519	-0.258990397297519	-0.258990397297519	-0.258990397297519	-0.258990397297519	-0.258990397297519	-0.258990397297519	-0.258990397297519	2.93295409087481	-0.258990397297519	-0.258990397297519	-0.258990397297519	-0.258990397297519	-0.258990397297519	-0.258990397297519	-0.258990397297519	-0.258990397297519	-0.258990397297519	-0.258990397297519	-0.258990397297519	-0.258990397297519	-0.258990397297519	-0.258990397297519	-0.258990397297519	2.40593034184871	-0.258990397297519	-0.258990397297519	-0.258990397297519	-0.258990397297519	-0.258990397297519	-0.258990397297519	-0.258990397297519	-0.258990397297519	-0.258990397297519	-0.258990397297519	-0.258990397297519	-0.258990397297519	2.14649981978457	-0.258990397297519	-0.258990397297519	1.66487679666297	1.56049698922613	1.29854148833753	-0.258990397297519	-0.258990397297519	-0.258990397297519	-0.258990397297519	-0.258990397297519	-0.258990397297519	-0.258990397297519	-0.258990397297519	-0.258990397297519	-0.258990397297519	-0.258990397297519	-0.258990397297519	1.69800821938685	-0.258990397297519	-0.258990397297519	-0.258990397297519	-0.258990397297519	-0.258990397297519	-0.258990397297519	-0.258990397297519	-0.258990397297519	-0.258990397297519	-0.258990397297519	-0.258990397297519	-0.258990397297519	-0.258990397297519	2.51064648073161	-0.258990397297519	-0.258990397297519	-0.258990397297519	-0.258990397297519	-0.258990397297519	-0.258990397297519	1.4759679113081	-0.258990397297519	-0.258990397297519	-0.258990397297519	1.24982381031885	-0.258990397297519	1.34755306733491	1.0580422179535	2.04585499495449	-0.258990397297519	-0.258990397297519	-0.258990397297519	-0.258990397297519	-0.258990397297519	-0.258990397297519	-0.258990397297519	-0.258990397297519	-0.258990397297519	-0.258990397297519	-0.258990397297519	-0.258990397297519	-0.258990397297519	-0.258990397297519	-0.258990397297519	-0.258990397297519	-0.258990397297519	-0.258990397297519	-0.258990397297519	-0.258990397297519	-0.258990397297519	-0.258990397297519	-0.258990397297519	-0.258990397297519	-0.258990397297519	-0.258990397297519	-0.258990397297519	-0.258990397297519	-0.258990397297519	-0.258990397297519	-0.258990397297519	-0.258990397297519	-0.258990397297519	-0.258990397297519	-0.258990397297519	-0.258990397297519	-0.258990397297519	-0.258990397297519	2.35445931032851	-0.258990397297519	-0.258990397297519	-0.258990397297519	-0.258990397297519	-0.258990397297519	-0.258990397297519	1.39983717842388	-0.258990397297519	-0.258990397297519	-0.258990397297519	-0.258990397297519	-0.258990397297519	-0.258990397297519	-0.258990397297519	-0.258990397297519	-0.258990397297519	-0.258990397297519	-0.258990397297519	-0.258990397297519	-0.258990397297519	-0.258990397297519	-0.258990397297519	-0.258990397297519	-0.258990397297519	-0.258990397297519	-0.258990397297519	-0.258990397297519	1.39669957831585	-0.258990397297519	-0.258990397297519	-0.258990397297519	-0.258990397297519	-0.258990397297519	-0.258990397297519	-0.258990397297519	-0.258990397297519	-0.258990397297519	1.80292495229058	-0.258990397297519	-0.258990397297519	-0.258990397297519	-0.258990397297519	-0.258990397297519	-0.258990397297519	1.3478290814958	-0.258990397297519	1.41211169082792	-0.258990397297519	-0.258990397297519	-0.258990397297519	1.30547919653451	0.984221357873165	-0.258990397297519	-0.258990397297519	-0.258990397297519	-0.258990397297519	-0.258990397297519	-0.258990397297519	-0.258990397297519	-0.258990397297519	-0.258990397297519	-0.258990397297519	2.79919772485877	-0.258990397297519	-0.258990397297519	-0.258990397297519	-0.258990397297519	-0.258990397297519	-0.258990397297519	-0.258990397297519	-0.258990397297519	-0.258990397297519	-0.258990397297519	-0.258990397297519	-0.258990397297519	-0.258990397297519	-0.258990397297519	-0.258990397297519	-0.258990397297519	-0.258990397297519	-0.258990397297519	-0.258990397297519	-0.258990397297519	-0.258990397297519	-0.258990397297519	-0.258990397297519	-0.258990397297519	-0.258990397297519	-0.258990397297519	-0.258990397297519	-0.258990397297519	-0.258990397297519	-0.258990397297519	-0.258990397297519	-0.258990397297519	2.15848663086026	-0.258990397297519	-0.258990397297519	-0.258990397297519	-0.258990397297519	-0.258990397297519	-0.258990397297519	-0.258990397297519	-0.258990397297519	-0.258990397297519	-0.258990397297519	-0.258990397297519	-0.258990397297519	-0.258990397297519	-0.258990397297519	-0.258990397297519	-0.258990397297519	-0.258990397297519	-0.258990397297519	2.60997271802547	2.51222925159698	-0.258990397297519	-0.258990397297519	-0.258990397297519	-0.258990397297519	-0.258990397297519	-0.258990397297519	-0.258990397297519	-0.258990397297519	-0.258990397297519	-0.258990397297519	-0.258990397297519	-0.258990397297519	-0.258990397297519	-0.258990397297519	-0.258990397297519	-0.258990397297519	-0.258990397297519	-0.258990397297519	-0.258990397297519	-0.258990397297519	-0.258990397297519	2.31510421498581	-0.258990397297519	2.38649052407281	-0.258990397297519	-0.258990397297519	-0.258990397297519	-0.258990397297519	-0.258990397297519	-0.258990397297519	-0.258990397297519	-0.258990397297519	-0.258990397297519	-0.258990397297519	-0.258990397297519	2.38076946093804	-0.258990397297519	-0.258990397297519	-0.258990397297519	-0.258990397297519	-0.258990397297519	-0.258990397297519	-0.258990397297519	-0.258990397297519	-0.258990397297519	3.06566221002135	-0.258990397297519	-0.258990397297519	-0.258990397297519	-0.258990397297519	-0.258990397297519	-0.258990397297519	-0.258990397297519	-0.258990397297519	-0.258990397297519	-0.258990397297519	-0.258990397297519	-0.258990397297519	-0.258990397297519	-0.258990397297519	-0.258990397297519	-0.258990397297519	-0.258990397297519	-0.258990397297519	-0.258990397297519	-0.258990397297519	-0.258990397297519	-0.258990397297519	-0.258990397297519	-0.258990397297519	-0.258990397297519	-0.258990397297519	-0.258990397297519	1.21084050521523	-0.258990397297519	-0.258990397297519	-0.258990397297519	-0.258990397297519	-0.258990397297519	-0.258990397297519	-0.258990397297519	-0.258990397297519	3.56390034105459	-0.258990397297519	-0.258990397297519	-0.258990397297519	-0.258990397297519	-0.258990397297519	-0.258990397297519	-0.258990397297519	-0.258990397297519	-0.258990397297519	-0.258990397297519	-0.258990397297519	-0.258990397297519	-0.258990397297519	-0.258990397297519	-0.258990397297519	-0.258990397297519	-0.258990397297519	-0.258990397297519	-0.258990397297519	-0.258990397297519	-0.258990397297519	3.23932369310997	-0.258990397297519	-0.258990397297519	-0.258990397297519	2.22651651430206	-0.258990397297519	2.21019950458296	-0.258990397297519	-0.258990397297519	-0.258990397297519	-0.258990397297519	-0.258990397297519	-0.258990397297519	-0.258990397297519	-0.258990397297519	-0.258990397297519	-0.258990397297519	-0.258990397297519	-0.258990397297519	-0.258990397297519	-0.258990397297519	-0.258990397297519	2.28451739869266	-0.258990397297519	-0.258990397297519	-0.258990397297519	-0.258990397297519	-0.258990397297519	-0.258990397297519	-0.258990397297519	-0.258990397297519	-0.258990397297519	-0.258990397297519	-0.258990397297519	-0.258990397297519	-0.258990397297519	-0.258990397297519	-0.258990397297519	1.69071132112126	-0.258990397297519	-0.258990397297519	-0.258990397297519	-0.258990397297519	-0.258990397297519	-0.258990397297519	2.19011984526354	-0.258990397297519	-0.258990397297519	2.2617271234288	-0.258990397297519	-0.258990397297519	-0.258990397297519	-0.258990397297519	-0.258990397297519	-0.258990397297519	-0.258990397297519	-0.258990397297519	-0.258990397297519	-0.258990397297519	-0.258990397297519	-0.258990397297519	-0.258990397297519	-0.258990397297519	-0.258990397297519	-0.258990397297519	-0.258990397297519	-0.258990397297519	-0.258990397297519	-0.258990397297519	-0.258990397297519	-0.258990397297519	-0.258990397297519	-0.258990397297519	-0.258990397297519	-0.258990397297519	-0.258990397297519	-0.258990397297519	-0.258990397297519	-0.258990397297519	-0.258990397297519	-0.258990397297519	-0.258990397297519	-0.258990397297519	-0.258990397297519	-0.258990397297519	-0.258990397297519	-0.258990397297519	-0.258990397297519	-0.258990397297519	-0.258990397297519	-0.258990397297519	-0.258990397297519	-0.258990397297519	-0.258990397297519	-0.258990397297519	-0.258990397297519	-0.258990397297519	-0.258990397297519	2.78148422041384	3.28708069990498	-0.258990397297519	-0.258990397297519	-0.258990397297519	-0.258990397297519	-0.258990397297519	-0.258990397297519	1.84864037615524	-0.258990397297519	-0.258990397297519	-0.258990397297519	-0.258990397297519	-0.258990397297519	-0.258990397297519	1.87892692038204	-0.258990397297519	-0.258990397297519	-0.258990397297519	-0.258990397297519	-0.258990397297519	-0.258990397297519	-0.258990397297519	-0.258990397297519	-0.258990397297519	-0.258990397297519	-0.258990397297519	-0.258990397297519	-0.258990397297519	-0.258990397297519	-0.258990397297519	1.64026164241046	-0.258990397297519	-0.258990397297519	-0.258990397297519	1.03409585717709	-0.258990397297519	-0.258990397297519	-0.258990397297519	-0.258990397297519	-0.258990397297519	-0.258990397297519	-0.258990397297519	-0.258990397297519	-0.258990397297519	-0.258990397297519	-0.258990397297519	-0.258990397297519	-0.258990397297519	-0.258990397297519	-0.258990397297519	-0.258990397297519	-0.258990397297519	-0.258990397297519	-0.258990397297519	-0.258990397297519	-0.258990397297519	-0.258990397297519	1.69222112333995	-0.258990397297519	-0.258990397297519	-0.258990397297519	-0.258990397297519	-0.258990397297519	-0.258990397297519	-0.258990397297519	0.94782769928826	-0.258990397297519	1.75702148980708	-0.258990397297519	-0.258990397297519	2.4043427553657	1.96337291167005	-0.258990397297519	-0.258990397297519	-0.258990397297519	-0.258990397297519	-0.258990397297519	-0.258990397297519	1.21414512083908	1.55729377457621	-0.258990397297519	-0.258990397297519	-0.258990397297519	-0.258990397297519	-0.258990397297519	1.81735854422911	1.33234017388264	-0.258990397297519	-0.258990397297519	-0.258990397297519	-0.258990397297519	-0.258990397297519	-0.258990397297519	1.50245190927924	-0.258990397297519	-0.258990397297519	-0.258990397297519	-0.258990397297519	-0.258990397297519	-0.258990397297519	-0.258990397297519	-0.258990397297519	-0.258990397297519	-0.258990397297519	2.0634081339069	-0.258990397297519	-0.258990397297519	-0.258990397297519	-0.258990397297519	-0.258990397297519	-0.258990397297519	-0.258990397297519	2.11583119743536	-0.258990397297519	-0.258990397297519	-0.258990397297519	-0.258990397297519	-0.258990397297519	-0.258990397297519	-0.258990397297519	-0.258990397297519	-0.258990397297519	-0.258990397297519	-0.258990397297519	-0.258990397297519	-0.258990397297519	-0.258990397297519	-0.258990397297519	-0.258990397297519	-0.258990397297519	-0.258990397297519	-0.258990397297519	-0.258990397297519	-0.258990397297519	2.36735150081876	-0.258990397297519	-0.258990397297519	-0.258990397297519	-0.258990397297519	-0.258990397297519	-0.258990397297519	-0.258990397297519	-0.258990397297519	-0.258990397297519	1.71319476640231	-0.258990397297519	-0.258990397297519	-0.258990397297519	-0.258990397297519	-0.258990397297519	-0.258990397297519	1.20633083559607	-0.258990397297519	-0.258990397297519	2.26785650340697	-0.258990397297519	-0.258990397297519	-0.258990397297519	-0.258990397297519	-0.258990397297519	-0.258990397297519	-0.258990397297519	-0.258990397297519	-0.258990397297519	-0.258990397297519	-0.258990397297519	-0.258990397297519	-0.258990397297519	-0.258990397297519	-0.258990397297519	-0.258990397297519	-0.258990397297519	-0.258990397297519	-0.258990397297519	-0.258990397297519	-0.258990397297519	-0.258990397297519	-0.258990397297519	-0.258990397297519	-0.258990397297519	-0.258990397297519	-0.258990397297519	-0.258990397297519	-0.258990397297519	-0.258990397297519	-0.258990397297519	-0.258990397297519	-0.258990397297519	-0.258990397297519	-0.258990397297519	-0.258990397297519	-0.258990397297519	-0.258990397297519	-0.258990397297519	-0.258990397297519	-0.258990397297519	-0.258990397297519	-0.258990397297519	-0.258990397297519	-0.258990397297519	-0.258990397297519	-0.258990397297519	-0.258990397297519	-0.258990397297519	-0.258990397297519	-0.258990397297519	2.83732381544398	-0.258990397297519	-0.258990397297519	-0.258990397297519	-0.258990397297519	-0.258990397297519	-0.258990397297519	-0.258990397297519	-0.258990397297519	-0.258990397297519	-0.258990397297519	-0.258990397297519	-0.258990397297519	-0.258990397297519	-0.258990397297519	-0.258990397297519	-0.258990397297519	1.52978326291772	-0.258990397297519	-0.258990397297519	-0.258990397297519	-0.258990397297519	-0.258990397297519	-0.258990397297519	-0.258990397297519	1.75072032031352	-0.258990397297519	1.50780432433731	-0.258990397297519	-0.258990397297519	1.02221973124408	-0.258990397297519	-0.258990397297519	-0.258990397297519	-0.258990397297519	-0.258990397297519	-0.258990397297519	-0.258990397297519	1.34810519296485	-0.258990397297519	-0.258990397297519	-0.258990397297519	-0.258990397297519	-0.258990397297519	-0.258990397297519	-0.258990397297519	-0.258990397297519	-0.258990397297519	-0.258990397297519	-0.258990397297519	-0.258990397297519	0.898670230488659	-0.258990397297519	-0.258990397297519	0.714282516918243	-0.258990397297519	-0.258990397297519	-0.258990397297519	-0.258990397297519	-0.258990397297519	-0.258990397297519	-0.258990397297519	-0.258990397297519	-0.258990397297519	-0.258990397297519	-0.258990397297519	-0.258990397297519	-0.258990397297519	-0.258990397297519	-0.258990397297519	-0.258990397297519	-0.258990397297519	-0.258990397297519	-0.258990397297519	-0.258990397297519	-0.258990397297519	-0.258990397297519	-0.258990397297519	-0.258990397297519	-0.258990397297519	-0.258990397297519	-0.258990397297519	-0.258990397297519	-0.258990397297519	2.41603230532391	-0.258990397297519	-0.258990397297519	-0.258990397297519	-0.258990397297519	-0.258990397297519	2.72255793369176	-0.258990397297519	3.81336882680148	-0.258990397297519	-0.258990397297519	-0.258990397297519	-0.258990397297519	-0.258990397297519	-0.258990397297519	-0.258990397297519	-0.258990397297519	-0.258990397297519	-0.258990397297519	-0.258990397297519	-0.258990397297519	-0.258990397297519	-0.258990397297519	-0.258990397297519	-0.258990397297519	2.51424650486854	-0.258990397297519	-0.258990397297519	1.9624722112916	-0.258990397297519	-0.258990397297519	-0.258990397297519	-0.258990397297519	-0.258990397297519	2.27449292762001	-0.258990397297519	-0.258990397297519	-0.258990397297519	-0.258990397297519	-0.258990397297519	-0.258990397297519	-0.258990397297519	-0.258990397297519	-0.258990397297519	-0.258990397297519	-0.258990397297519	-0.258990397297519	-0.258990397297519	2.69550337850389	-0.258990397297519	-0.258990397297519	-0.258990397297519	-0.258990397297519	2.43567075936462	-0.258990397297519	-0.258990397297519	-0.258990397297519	-0.258990397297519	2.39433485455094	-0.258990397297519	-0.258990397297519	-0.258990397297519	-0.258990397297519	-0.258990397297519	-0.258990397297519	-0.258990397297519	-0.258990397297519	2.44793145441187	-0.258990397297519	-0.258990397297519	-0.258990397297519	-0.258990397297519	-0.258990397297519	-0.258990397297519	-0.258990397297519	-0.258990397297519	-0.258990397297519	-0.258990397297519	-0.258990397297519	-0.258990397297519	-0.258990397297519	-0.258990397297519	-0.258990397297519	-0.258990397297519	-0.258990397297519	-0.258990397297519	-0.258990397297519	-0.258990397297519	-0.258990397297519	-0.258990397297519	-0.258990397297519	-0.258990397297519	-0.258990397297519	-0.258990397297519	-0.258990397297519	-0.258990397297519	-0.258990397297519	-0.258990397297519	-0.258990397297519	-0.258990397297519	-0.258990397297519	-0.258990397297519	-0.258990397297519	-0.258990397297519	-0.258990397297519	-0.258990397297519	-0.258990397297519	-0.258990397297519	-0.258990397297519	1.86244375134934	3.24461226387365	-0.258990397297519	-0.258990397297519	-0.258990397297519	-0.258990397297519	-0.258990397297519	-0.258990397297519	-0.258990397297519	-0.258990397297519	-0.258990397297519	-0.258990397297519	-0.258990397297519	-0.258990397297519	-0.258990397297519	-0.258990397297519	-0.258990397297519	1.39367163465026	-0.258990397297519	-0.258990397297519	-0.258990397297519	-0.258990397297519	-0.258990397297519	-0.258990397297519	-0.258990397297519	-0.258990397297519	1.79954109282737	-0.258990397297519	1.55221633827396	-0.258990397297519	-0.258990397297519	-0.258990397297519	-0.258990397297519	-0.258990397297519	2.30092778786738	-0.258990397297519	1.63508084119733	-0.258990397297519	-0.258990397297519	-0.258990397297519	-0.258990397297519	-0.258990397297519	-0.258990397297519	-0.258990397297519	-0.258990397297519	-0.258990397297519	-0.258990397297519	-0.258990397297519	-0.258990397297519	-0.258990397297519	-0.258990397297519	-0.258990397297519	-0.258990397297519	-0.258990397297519	-0.258990397297519	-0.258990397297519	-0.258990397297519	-0.258990397297519	1.58215382134605	2.77621374312094	-0.258990397297519	-0.258990397297519	-0.258990397297519	-0.258990397297519	-0.258990397297519	-0.258990397297519	-0.258990397297519	-0.258990397297519	-0.258990397297519	-0.258990397297519	-0.258990397297519	-0.258990397297519	-0.258990397297519	-0.258990397297519	-0.258990397297519	-0.258990397297519	1.2788579009456	-0.258990397297519	-0.258990397297519	-0.258990397297519	-0.258990397297519	-0.258990397297519	-0.258990397297519	-0.258990397297519	-0.258990397297519	-0.258990397297519	-0.258990397297519	1.89838623384078	-0.258990397297519	-0.258990397297519	-0.258990397297519	-0.258990397297519	-0.258990397297519	-0.258990397297519	1.90211868737822	-0.258990397297519	-0.258990397297519	-0.258990397297519	-0.258990397297519	-0.258990397297519	-0.258990397297519	-0.258990397297519	-0.258990397297519	2.210312033683	-0.258990397297519	-0.258990397297519	-0.258990397297519	-0.258990397297519	-0.258990397297519	-0.258990397297519	-0.258990397297519	-0.258990397297519	-0.258990397297519	-0.258990397297519	-0.258990397297519	-0.258990397297519	-0.258990397297519	-0.258990397297519	-0.258990397297519	-0.258990397297519	-0.258990397297519	-0.258990397297519	-0.258990397297519	-0.258990397297519	-0.258990397297519	-0.258990397297519	-0.258990397297519	-0.258990397297519	-0.258990397297519	-0.258990397297519	-0.258990397297519	-0.258990397297519	-0.258990397297519	-0.258990397297519	2.82583170729518	3.57066047908662	-0.258990397297519	-0.258990397297519	-0.258990397297519	-0.258990397297519	-0.258990397297519	-0.258990397297519	-0.258990397297519	-0.258990397297519	-0.258990397297519	-0.258990397297519	-0.258990397297519	-0.258990397297519	-0.258990397297519	-0.258990397297519	-0.258990397297519	-0.258990397297519	-0.258990397297519	-0.258990397297519	-0.258990397297519	-0.258990397297519	-0.258990397297519	-0.258990397297519	-0.258990397297519	-0.258990397297519	3.78543010328504	-0.258990397297519	-0.258990397297519	-0.258990397297519	-0.258990397297519	-0.258990397297519	-0.258990397297519	-0.258990397297519	-0.258990397297519	-0.258990397297519	-0.258990397297519	-0.258990397297519	-0.258990397297519	-0.258990397297519	2.48487907585069	-0.258990397297519	-0.258990397297519	-0.258990397297519	-0.258990397297519	-0.258990397297519	-0.258990397297519	-0.258990397297519	2.37533306583742	-0.258990397297519	-0.258990397297519	-0.258990397297519	-0.258990397297519	-0.258990397297519	-0.258990397297519	-0.258990397297519	-0.258990397297519	-0.258990397297519	-0.258990397297519	-0.258990397297519	-0.258990397297519	2.29825789359149	-0.258990397297519	-0.258990397297519	-0.258990397297519	-0.258990397297519	-0.258990397297519	-0.258990397297519	-0.258990397297519	-0.258990397297519	2.04653618020059	-0.258990397297519	-0.258990397297519	-0.258990397297519	1.81236842602009	-0.258990397297519	-0.258990397297519	-0.258990397297519	-0.258990397297519	-0.258990397297519	-0.258990397297519	-0.258990397297519	-0.258990397297519	-0.258990397297519	1.16302729853458	1.24378186839457	-0.258990397297519	-0.258990397297519	-0.258990397297519	-0.258990397297519	-0.258990397297519	1.0766343122531	-0.258990397297519	-0.258990397297519	-0.258990397297519	-0.258990397297519	-0.258990397297519	-0.258990397297519	-0.258990397297519	-0.258990397297519	1.8844253011065	-0.258990397297519	-0.258990397297519	-0.258990397297519	-0.258990397297519	2.75153470820092	2.32077235286325	-0.258990397297519	-0.258990397297519	-0.258990397297519	-0.258990397297519	-0.258990397297519	-0.258990397297519	-0.258990397297519	-0.258990397297519	3.22832333598816	1.60522491150193	-0.258990397297519	-0.258990397297519	1.79770022560938	-0.258990397297519	-0.258990397297519	-0.258990397297519	-0.258990397297519	-0.258990397297519	-0.258990397297519	-0.258990397297519	-0.258990397297519	-0.258990397297519	-0.258990397297519	-0.258990397297519	-0.258990397297519	-0.258990397297519	-0.258990397297519	-0.258990397297519	-0.258990397297519	-0.258990397297519	-0.258990397297519	-0.258990397297519	-0.258990397297519	-0.258990397297519	-0.258990397297519	-0.258990397297519	-0.258990397297519	-0.258990397297519	-0.258990397297519	-0.258990397297519	-0.258990397297519	2.02399243114951	1.70815202156477	1.24554903647351	-0.258990397297519	-0.258990397297519	-0.258990397297519	-0.258990397297519	-0.258990397297519	-0.258990397297519	-0.258990397297519	2.03145530392832	-0.258990397297519	-0.258990397297519	-0.258990397297519	-0.258990397297519	-0.258990397297519	-0.258990397297519	-0.258990397297519	2.15526350202345	3.17078312525546	-0.258990397297519	-0.258990397297519	-0.258990397297519	-0.258990397297519	-0.258990397297519	-0.258990397297519	-0.258990397297519	-0.258990397297519	-0.258990397297519	1.85041611912773	-0.258990397297519	-0.258990397297519	-0.258990397297519	-0.258990397297519	-0.258990397297519	-0.258990397297519	-0.258990397297519	-0.258990397297519	-0.258990397297519	-0.258990397297519	-0.258990397297519	-0.258990397297519	-0.258990397297519	-0.258990397297519	-0.258990397297519	-0.258990397297519	-0.258990397297519	1.89517358987114	-0.258990397297519	-0.258990397297519	-0.258990397297519	-0.258990397297519	-0.258990397297519	-0.258990397297519	-0.258990397297519	-0.258990397297519	-0.258990397297519	-0.258990397297519	-0.258990397297519	-0.258990397297519	-0.258990397297519	-0.258990397297519	-0.258990397297519	-0.258990397297519	-0.258990397297519	-0.258990397297519	-0.258990397297519	-0.258990397297519	-0.258990397297519	1.76469665730417	2.23890531650491	-0.258990397297519	-0.258990397297519	-0.258990397297519	-0.258990397297519	-0.258990397297519	-0.258990397297519	-0.258990397297519	-0.258990397297519	-0.258990397297519	2.69980947910857	-0.258990397297519	-0.258990397297519	-0.258990397297519	-0.258990397297519	-0.258990397297519	-0.258990397297519	1.82080382301395	-0.258990397297519	-0.258990397297519	2.17736190622019	-0.258990397297519	-0.258990397297519	-0.258990397297519	-0.258990397297519	-0.258990397297519	-0.258990397297519	-0.258990397297519	-0.258990397297519	-0.258990397297519	1.94869749231992	2.05160971724829	-0.258990397297519	-0.258990397297519	-0.258990397297519	-0.258990397297519	-0.258990397297519	1.9135694448315	1.79143639980158	-0.258990397297519	-0.258990397297519	-0.258990397297519	-0.258990397297519	1.47199082932168	-0.258990397297519	-0.258990397297519	-0.258990397297519	-0.258990397297519	-0.258990397297519	2.14522296984931	-0.258990397297519	-0.258990397297519	-0.258990397297519	-0.258990397297519	-0.258990397297519	-0.258990397297519	-0.258990397297519	-0.258990397297519	2.62715046568141	-0.258990397297519	-0.258990397297519	-0.258990397297519	-0.258990397297519	-0.258990397297519	-0.258990397297519	-0.258990397297519	3.04249038520111	-0.258990397297519	-0.258990397297519	-0.258990397297519	-0.258990397297519	-0.258990397297519	1.58557066123245	-0.258990397297519	2.74106685426237	2.48840739982115	-0.258990397297519	-0.258990397297519	1.15419666272861	-0.258990397297519	0.7407290369838	-0.258990397297519	-0.258990397297519	-0.258990397297519	-0.258990397297519	1.63134302852449	-0.258990397297519	-0.258990397297519	-0.258990397297519	-0.258990397297519	-0.258990397297519	-0.258990397297519	-0.258990397297519	-0.258990397297519	1.92810642431077	-0.258990397297519	1.94020090151406	-0.258990397297519	-0.258990397297519	-0.258990397297519	-0.258990397297519	-0.258990397297519	-0.258990397297519	1.412810177212	-0.258990397297519	-0.258990397297519	-0.258990397297519	-0.258990397297519	-0.258990397297519	-0.258990397297519	-0.258990397297519	-0.258990397297519	-0.258990397297519	-0.258990397297519	-0.258990397297519	-0.258990397297519	-0.258990397297519	-0.258990397297519	-0.258990397297519	-0.258990397297519	-0.258990397297519	-0.258990397297519	-0.258990397297519	-0.258990397297519	-0.258990397297519	-0.258990397297519	-0.258990397297519	-0.258990397297519	-0.258990397297519	1.42154172890229	-0.258990397297519	1.06967020910396	-0.258990397297519	-0.258990397297519	-0.258990397297519	-0.258990397297519	-0.258990397297519	-0.258990397297519	-0.258990397297519	-0.258990397297519	-0.258990397297519	1.67662329026973	-0.258990397297519	0.869703127260108	-0.258990397297519	1.82852043446693	-0.258990397297519	-0.258990397297519	-0.258990397297519	0.628191298668726	-0.258990397297519	-0.258990397297519	0.904454778142674	-0.258990397297519	-0.258990397297519	1.55516476231864	-0.258990397297519	-0.258990397297519	-0.258990397297519	0.884736804822078	1.97521289860064	0.548933015913771	0.547793680004068	-0.258990397297519	0.300467442294579	0.403738505362614	0.710758237011064	0.648068997566801	0.595902243915192	-0.258990397297519	-0.258990397297519	-0.258990397297519	8.09229071466206	-0.258990397297519	-0.258990397297519	7.77598075360311	-0.258990397297519	-0.258990397297519	-0.258990397297519	-0.258990397297519	-0.258990397297519	-0.258990397297519	-0.258990397297519	-0.258990397297519	-0.258990397297519	-0.258990397297519	-0.258990397297519	-0.258990397297519	-0.258990397297519	-0.258990397297519	-0.258990397297519	-0.258990397297519	-0.258990397297519	-0.258990397297519	-0.258990397297519	5.84400463677502	-0.258990397297519	-0.258990397297519	-0.258990397297519	-0.258990397297519	-0.258990397297519	2.15033899020891	2.17823724344272	3.2791838524525	1.52669059642023	-0.258990397297519	0.720062858269397	-0.258990397297519	-0.258990397297519	-0.258990397297519	-0.258990397297519	3.32564556234713	3.34400199070888	-0.258990397297519	-0.258990397297519	3.64133478242016	-0.258990397297519	-0.258990397297519	2.30360362664247	7.48358209017584	9.15342874196809	5.3183841835108	-0.258990397297519	-0.258990397297519	-0.258990397297519	-0.258990397297519	-0.258990397297519	3.59887512206099	1.90962429519499	2.48685373655696	5.09225278825393	-0.258990397297519	-0.258990397297519	6.8999795211901	-0.258990397297519	-0.258990397297519	-0.258990397297519	6.09895137859665	-0.258990397297519	4.15112180829818	3.70261824308037	2.29366019833337
```
