## Supplementary material for "Asynchronous Transitions from High-Risk Hepatoblastoma to Carcinoma": All tables: HBC_heatmap.txt (part 173 of 311)

```
EEF2	-0.433420521937177	-0.433420521937177	-0.433420521937177	-0.433420521937177	-0.433420521937177	-0.433420521937177	-0.433420521937177	-0.433420521937177	-0.433420521937177	-0.433420521937177	-0.433420521937177	-0.433420521937177	-0.433420521937177	-0.433420521937177	-0.433420521937177	-0.433420521937177	-0.433420521937177	-0.433420521937177	-0.433420521937177	-0.433420521937177	-0.433420521937177	-0.433420521937177	-0.433420521937177	-0.433420521937177	-0.433420521937177	-0.433420521937177	-0.433420521937177	-0.433420521937177	-0.433420521937177	-0.433420521937177	-0.433420521937177	-0.433420521937177	-0.433420521937177	-0.433420521937177	-0.433420521937177	-0.433420521937177	-0.433420521937177	-0.433420521937177	-0.433420521937177	-0.433420521937177	-0.433420521937177	-0.433420521937177	-0.433420521937177	-0.433420521937177	-0.433420521937177	-0.433420521937177	-0.433420521937177	-0.433420521937177	-0.433420521937177	-0.433420521937177	-0.433420521937177	-0.433420521937177	-0.433420521937177	-0.433420521937177	-0.433420521937177	-0.433420521937177	-0.433420521937177	-0.433420521937177	-0.433420521937177	2.92652326127157	-0.433420521937177	-0.433420521937177	2.94908849549562	-0.433420521937177	-0.433420521937177	-0.433420521937177	-0.433420521937177	-0.433420521937177	-0.433420521937177	-0.433420521937177	-0.433420521937177	-0.433420521937177	-0.433420521937177	-0.433420521937177	-0.433420521937177	-0.433420521937177	-0.433420521937177	-0.433420521937177	-0.433420521937177	-0.433420521937177	-0.433420521937177	-0.433420521937177	-0.433420521937177	-0.433420521937177	-0.433420521937177	-0.433420521937177	-0.433420521937177	-0.433420521937177	-0.433420521937177	-0.433420521937177	-0.433420521937177	-0.433420521937177	-0.433420521937177	-0.433420521937177	-0.433420521937177	-0.433420521937177	-0.433420521937177	-0.433420521937177	-0.433420521937177	-0.433420521937177	-0.433420521937177	-0.433420521937177	-0.433420521937177	-0.433420521937177	-0.433420521937177	-0.433420521937177	-0.433420521937177	-0.433420521937177	-0.433420521937177	-0.433420521937177	-0.433420521937177	-0.433420521937177	-0.433420521937177	-0.433420521937177	-0.433420521937177	1.49668603968176	-0.433420521937177	-0.433420521937177	-0.433420521937177	-0.433420521937177	-0.433420521937177	-0.433420521937177	-0.433420521937177	-0.433420521937177	-0.433420521937177	-0.433420521937177	-0.433420521937177	-0.433420521937177	-0.433420521937177	-0.433420521937177	-0.433420521937177	-0.433420521937177	-0.433420521937177	-0.433420521937177	-0.433420521937177	-0.433420521937177	-0.433420521937177	-0.433420521937177	-0.433420521937177	-0.433420521937177	-0.433420521937177	-0.433420521937177	-0.433420521937177	-0.433420521937177	-0.433420521937177	-0.433420521937177	-0.433420521937177	-0.433420521937177	-0.433420521937177	-0.433420521937177	-0.433420521937177	-0.433420521937177	-0.433420521937177	-0.433420521937177	-0.433420521937177	-0.433420521937177	-0.433420521937177	-0.433420521937177	-0.433420521937177	-0.433420521937177	-0.433420521937177	-0.433420521937177	-0.433420521937177	-0.433420521937177	-0.433420521937177	-0.433420521937177	-0.433420521937177	-0.433420521937177	-0.433420521937177	-0.433420521937177	-0.433420521937177	-0.433420521937177	-0.433420521937177	-0.433420521937177	-0.433420521937177	-0.433420521937177	-0.433420521937177	-0.433420521937177	-0.433420521937177	-0.433420521937177	-0.433420521937177	-0.433420521937177	-0.433420521937177	-0.433420521937177	4.08362930753361	2.83339329255161	1.47442189317285	-0.433420521937177	-0.433420521937177	2.29220920630558	-0.433420521937177	-0.433420521937177	-0.433420521937177	-0.433420521937177	-0.433420521937177	-0.433420521937177	-0.433420521937177	-0.433420521937177	-0.433420521937177	-0.433420521937177	-0.433420521937177	2.56467834121618	-0.433420521937177	-0.433420521937177	-0.433420521937177	-0.433420521937177	-0.433420521937177	-0.433420521937177	-0.433420521937177	-0.433420521937177	-0.433420521937177	-0.433420521937177	-0.433420521937177	-0.433420521937177	-0.433420521937177	-0.433420521937177	-0.433420521937177	-0.433420521937177	-0.433420521937177	-0.433420521937177	-0.433420521937177	-0.433420521937177	-0.433420521937177	-0.433420521937177	-0.433420521937177	1.77818181754518	-0.433420521937177	-0.433420521937177	-0.433420521937177	-0.433420521937177	-0.433420521937177	-0.433420521937177	-0.433420521937177	-0.433420521937177	2.31525935329505	-0.433420521937177	-0.433420521937177	-0.433420521937177	3.04078575064653	-0.433420521937177	-0.433420521937177	-0.433420521937177	-0.433420521937177	-0.433420521937177	-0.433420521937177	-0.433420521937177	-0.433420521937177	-0.433420521937177	-0.433420521937177	2.28431725019523	2.21386694191151	-0.433420521937177	1.31389191202943	-0.433420521937177	-0.433420521937177	-0.433420521937177	-0.433420521937177	-0.433420521937177	-0.433420521937177	5.29131109987642	3.99359091343435	4.59654559198718	-0.433420521937177	-0.433420521937177	3.41918754594906	3.36270912214745	-0.433420521937177	2.27372431370917	-0.433420521937177	-0.433420521937177	-0.433420521937177	-0.433420521937177	-0.433420521937177	-0.433420521937177	-0.433420521937177	-0.433420521937177	-0.433420521937177	-0.433420521937177	-0.433420521937177	-0.433420521937177	-0.433420521937177	-0.433420521937177	-0.433420521937177	-0.433420521937177	-0.433420521937177	-0.433420521937177	-0.433420521937177	-0.433420521937177	-0.433420521937177	-0.433420521937177	-0.433420521937177	-0.433420521937177	-0.433420521937177	-0.433420521937177	-0.433420521937177	-0.433420521937177	-0.433420521937177	-0.433420521937177	-0.433420521937177	-0.433420521937177	-0.433420521937177	-0.433420521937177	-0.433420521937177	-0.433420521937177	-0.433420521937177	-0.433420521937177	-0.433420521937177	-0.433420521937177	-0.433420521937177	-0.433420521937177	-0.433420521937177	-0.433420521937177	-0.433420521937177	-0.433420521937177	-0.433420521937177	-0.433420521937177	-0.433420521937177	-0.433420521937177	-0.433420521937177	-0.433420521937177	-0.433420521937177	-0.433420521937177	-0.433420521937177	-0.433420521937177	-0.433420521937177	-0.433420521937177	-0.433420521937177	-0.433420521937177	-0.433420521937177	-0.433420521937177	-0.433420521937177	-0.433420521937177	-0.433420521937177	-0.433420521937177	-0.433420521937177	-0.433420521937177	-0.433420521937177	-0.433420521937177	-0.433420521937177	-0.433420521937177	-0.433420521937177	-0.433420521937177	-0.433420521937177	-0.433420521937177	-0.433420521937177	-0.433420521937177	-0.433420521937177	-0.433420521937177	-0.433420521937177	-0.433420521937177	-0.433420521937177	-0.433420521937177	-0.433420521937177	-0.433420521937177	-0.433420521937177	-0.433420521937177	-0.433420521937177	-0.433420521937177	-0.433420521937177	-0.433420521937177	-0.433420521937177	-0.433420521937177	-0.433420521937177	-0.433420521937177	-0.433420521937177	-0.433420521937177	-0.433420521937177	-0.433420521937177	-0.433420521937177	-0.433420521937177	-0.433420521937177	-0.433420521937177	-0.433420521937177	2.07943787006501	-0.433420521937177	-0.433420521937177	-0.433420521937177	-0.433420521937177	-0.433420521937177	-0.433420521937177	-0.433420521937177	-0.433420521937177	-0.433420521937177	-0.433420521937177	-0.433420521937177	-0.433420521937177	-0.433420521937177	-0.433420521937177	-0.433420521937177	-0.433420521937177	-0.433420521937177	-0.433420521937177	2.33635021041638	-0.433420521937177	-0.433420521937177	-0.433420521937177	-0.433420521937177	-0.433420521937177	-0.433420521937177	-0.433420521937177	-0.433420521937177	-0.433420521937177	-0.433420521937177	-0.433420521937177	-0.433420521937177	-0.433420521937177	-0.433420521937177	-0.433420521937177	-0.433420521937177	-0.433420521937177	-0.433420521937177	-0.433420521937177	-0.433420521937177	-0.433420521937177	-0.433420521937177	-0.433420521937177	-0.433420521937177	-0.433420521937177	-0.433420521937177	-0.433420521937177	-0.433420521937177	-0.433420521937177	-0.433420521937177	-0.433420521937177	-0.433420521937177	-0.433420521937177	-0.433420521937177	2.12878315560815	-0.433420521937177	-0.433420521937177	-0.433420521937177	2.44145233651683	-0.433420521937177	1.41728542583249	-0.433420521937177	-0.433420521937177	-0.433420521937177	-0.433420521937177	-0.433420521937177	-0.433420521937177	-0.433420521937177	-0.433420521937177	-0.433420521937177	-0.433420521937177	-0.433420521937177	-0.433420521937177	-0.433420521937177	-0.433420521937177	-0.433420521937177	-0.433420521937177	-0.433420521937177	-0.433420521937177	-0.433420521937177	-0.433420521937177	-0.433420521937177	-0.433420521937177	-0.433420521937177	-0.433420521937177	-0.433420521937177	-0.433420521937177	-0.433420521937177	-0.433420521937177	-0.433420521937177	2.18804588156566	-0.433420521937177	-0.433420521937177	-0.433420521937177	-0.433420521937177	-0.433420521937177	-0.433420521937177	-0.433420521937177	-0.433420521937177	-0.433420521937177	-0.433420521937177	-0.433420521937177	-0.433420521937177	-0.433420521937177	-0.433420521937177	-0.433420521937177	-0.433420521937177	-0.433420521937177	-0.433420521937177	-0.433420521937177	-0.433420521937177	-0.433420521937177	4.56642157944994	-0.433420521937177	-0.433420521937177	-0.433420521937177	-0.433420521937177	-0.433420521937177	-0.433420521937177	-0.433420521937177	-0.433420521937177	-0.433420521937177	-0.433420521937177	-0.433420521937177	-0.433420521937177	-0.433420521937177	-0.433420521937177	-0.433420521937177	-0.433420521937177	-0.433420521937177	-0.433420521937177	3.43462702320607	-0.433420521937177	3.13365834887306	-0.433420521937177	-0.433420521937177	-0.433420521937177	-0.433420521937177	-0.433420521937177	-0.433420521937177	-0.433420521937177	-0.433420521937177	-0.433420521937177	-0.433420521937177	-0.433420521937177	-0.433420521937177	-0.433420521937177	-0.433420521937177	-0.433420521937177	-0.433420521937177	-0.433420521937177	-0.433420521937177	-0.433420521937177	-0.433420521937177	-0.433420521937177	-0.433420521937177	-0.433420521937177	-0.433420521937177	-0.433420521937177	-0.433420521937177	-0.433420521937177	-0.433420521937177	-0.433420521937177	-0.433420521937177	-0.433420521937177	-0.433420521937177	-0.433420521937177	-0.433420521937177	3.15446011802904	-0.433420521937177	-0.433420521937177	-0.433420521937177	-0.433420521937177	-0.433420521937177	-0.433420521937177	-0.433420521937177	-0.433420521937177	-0.433420521937177	-0.433420521937177	-0.433420521937177	-0.433420521937177	-0.433420521937177	-0.433420521937177	-0.433420521937177	-0.433420521937177	-0.433420521937177	-0.433420521937177	-0.433420521937177	-0.433420521937177	-0.433420521937177	-0.433420521937177	-0.433420521937177	-0.433420521937177	-0.433420521937177	-0.433420521937177	-0.433420521937177	-0.433420521937177	-0.433420521937177	1.60976543776599	-0.433420521937177	1.89403370540362	-0.433420521937177	-0.433420521937177	-0.433420521937177	-0.433420521937177	1.60298310468448	-0.433420521937177	-0.433420521937177	-0.433420521937177	-0.433420521937177	-0.433420521937177	-0.433420521937177	-0.433420521937177	2.15326943034032	-0.433420521937177	1.77934064402075	-0.433420521937177	-0.433420521937177	-0.433420521937177	-0.433420521937177	1.77039487455733	-0.433420521937177	-0.433420521937177	-0.433420521937177	-0.433420521937177	0.853312052385726	-0.433420521937177	1.22692609208868	-0.433420521937177	0.876202637122228	-0.433420521937177	-0.433420521937177	-0.433420521937177	-0.433420521937177	-0.433420521937177	-0.433420521937177	-0.433420521937177	-0.433420521937177	2.36127712698195	-0.433420521937177	-0.433420521937177	-0.433420521937177	3.07649970267735	-0.433420521937177	-0.433420521937177	1.89403370540362	-0.433420521937177	-0.433420521937177	-0.433420521937177	3.06363804868267	2.1812581985021	2.16947682735919	-0.433420521937177	-0.433420521937177	-0.433420521937177	-0.433420521937177	-0.433420521937177	-0.433420521937177	-0.433420521937177	-0.433420521937177	-0.433420521937177	-0.433420521937177	-0.433420521937177	-0.433420521937177	-0.433420521937177	-0.433420521937177	-0.433420521937177	-0.433420521937177	-0.433420521937177	-0.433420521937177	-0.433420521937177	-0.433420521937177	-0.433420521937177	-0.433420521937177	-0.433420521937177	-0.433420521937177	-0.433420521937177	-0.433420521937177	-0.433420521937177	-0.433420521937177	-0.433420521937177	-0.433420521937177	-0.433420521937177	-0.433420521937177	-0.433420521937177	-0.433420521937177	-0.433420521937177	-0.433420521937177	-0.433420521937177	-0.433420521937177	-0.433420521937177	-0.433420521937177	-0.433420521937177	0.109876758160879	0.0935224774215639	-0.433420521937177	-0.433420521937177	-0.433420521937177	0.807311781961203	-0.433420521937177	-0.433420521937177	-0.433420521937177	-0.433420521937177	-0.433420521937177	-0.433420521937177	0.960828776176772	-0.433420521937177	1.43012525000142	1.65000032258406	-0.433420521937177	-0.433420521937177	1.89923920954502	-0.433420521937177	-0.433420521937177	1.39885886256616	-0.433420521937177	-0.433420521937177	-0.433420521937177	-0.433420521937177	-0.433420521937177	-0.433420521937177	-0.433420521937177	-0.433420521937177	-0.433420521937177	-0.433420521937177	-0.433420521937177	2.67438893061063	-0.433420521937177	-0.433420521937177	-0.433420521937177	3.28618092815792	-0.433420521937177	-0.433420521937177	-0.433420521937177	-0.433420521937177	-0.433420521937177	-0.433420521937177	-0.433420521937177	-0.433420521937177	-0.433420521937177	-0.433420521937177	-0.433420521937177	-0.433420521937177	-0.433420521937177	-0.433420521937177	-0.433420521937177	-0.433420521937177	-0.433420521937177	-0.433420521937177	-0.433420521937177	-0.433420521937177	-0.433420521937177	-0.433420521937177	-0.433420521937177	-0.433420521937177	-0.433420521937177	-0.433420521937177	-0.433420521937177	-0.433420521937177	-0.433420521937177	-0.433420521937177	-0.433420521937177	-0.433420521937177	-0.433420521937177	-0.433420521937177	-0.433420521937177	-0.433420521937177	-0.433420521937177	3.92527774380005	-0.433420521937177	-0.433420521937177	-0.433420521937177	-0.433420521937177	-0.433420521937177	-0.433420521937177	-0.433420521937177	-0.433420521937177	-0.433420521937177	-0.433420521937177	-0.433420521937177	-0.433420521937177	-0.433420521937177	-0.433420521937177	-0.433420521937177	-0.433420521937177	-0.433420521937177	-0.433420521937177	-0.433420521937177	-0.433420521937177	-0.433420521937177	-0.433420521937177	-0.433420521937177	-0.433420521937177	-0.433420521937177	-0.433420521937177	-0.433420521937177	-0.433420521937177	-0.433420521937177	-0.433420521937177	-0.433420521937177	-0.433420521937177	-0.433420521937177	-0.433420521937177	-0.433420521937177	-0.433420521937177	3.94382452425748	5.06950186546359	3.58510370189953	3.9879820573471	3.15993801020753	-0.433420521937177	-0.433420521937177	-0.433420521937177	-0.433420521937177	-0.433420521937177	-0.433420521937177	2.6655068568261	2.71842843757778	-0.433420521937177	-0.433420521937177	-0.433420521937177	-0.433420521937177	-0.433420521937177	-0.433420521937177	-0.433420521937177	-0.433420521937177	3.3144664343614	1.80696758019995	-0.433420521937177	-0.433420521937177	-0.433420521937177	-0.433420521937177	-0.433420521937177	-0.433420521937177	-0.433420521937177	-0.433420521937177	-0.433420521937177	-0.433420521937177	-0.433420521937177	-0.433420521937177	-0.433420521937177	-0.433420521937177	-0.433420521937177	-0.433420521937177	-0.433420521937177	-0.433420521937177	-0.433420521937177	-0.433420521937177	-0.433420521937177	-0.433420521937177	-0.433420521937177	-0.433420521937177	-0.433420521937177	-0.433420521937177	-0.433420521937177	-0.433420521937177	-0.433420521937177	-0.433420521937177	-0.433420521937177	-0.433420521937177	-0.433420521937177	-0.433420521937177	-0.433420521937177	-0.433420521937177	-0.433420521937177	-0.433420521937177	-0.433420521937177	-0.433420521937177	-0.433420521937177	-0.433420521937177	-0.433420521937177	-0.433420521937177	-0.433420521937177	-0.433420521937177	2.74035565066421	-0.433420521937177	-0.433420521937177	-0.433420521937177	-0.433420521937177	-0.433420521937177	-0.433420521937177	-0.433420521937177	-0.433420521937177	-0.433420521937177	-0.433420521937177	-0.433420521937177	-0.433420521937177	-0.433420521937177	-0.433420521937177	-0.433420521937177	-0.433420521937177	-0.433420521937177	-0.433420521937177	-0.433420521937177	-0.433420521937177	-0.433420521937177	-0.433420521937177	-0.433420521937177	-0.433420521937177	-0.433420521937177	-0.433420521937177	-0.433420521937177	-0.433420521937177	-0.433420521937177	-0.433420521937177	-0.433420521937177	-0.433420521937177	-0.433420521937177	-0.433420521937177	-0.433420521937177	-0.433420521937177	-0.433420521937177	-0.433420521937177	-0.433420521937177	-0.433420521937177	-0.433420521937177	-0.433420521937177	-0.433420521937177	-0.433420521937177	-0.433420521937177	-0.433420521937177	-0.433420521937177	-0.433420521937177	-0.433420521937177	-0.433420521937177	-0.433420521937177	2.26595635845899	-0.433420521937177	-0.433420521937177	-0.433420521937177	-0.433420521937177	-0.433420521937177	-0.433420521937177	-0.433420521937177	-0.433420521937177	-0.433420521937177	2.36970381634203	-0.433420521937177	-0.433420521937177	-0.433420521937177	-0.433420521937177	-0.433420521937177	-0.433420521937177	1.71536679062215	1.17189926777912	-0.433420521937177	-0.433420521937177	-0.433420521937177	2.56818536036183	-0.433420521937177	-0.433420521937177	1.99086659376239	-0.433420521937177	-0.433420521937177	-0.433420521937177	-0.433420521937177	-0.433420521937177	-0.433420521937177	-0.433420521937177	-0.433420521937177	-0.433420521937177	2.85588861619338	-0.433420521937177	-0.433420521937177	-0.433420521937177	-0.433420521937177	-0.433420521937177	-0.433420521937177	-0.433420521937177	-0.433420521937177	-0.433420521937177	-0.433420521937177	-0.433420521937177	-0.433420521937177	-0.433420521937177	-0.433420521937177	-0.433420521937177	-0.433420521937177	-0.433420521937177	-0.433420521937177	-0.433420521937177	-0.433420521937177	-0.433420521937177	-0.433420521937177	-0.433420521937177	-0.433420521937177	-0.433420521937177	-0.433420521937177	-0.433420521937177	-0.433420521937177	-0.433420521937177	-0.433420521937177	-0.433420521937177	-0.433420521937177	-0.433420521937177	-0.433420521937177	-0.433420521937177	-0.433420521937177	-0.433420521937177	-0.433420521937177	-0.433420521937177	-0.433420521937177	-0.433420521937177	-0.433420521937177	-0.433420521937177	-0.433420521937177	-0.433420521937177	-0.433420521937177	-0.433420521937177	-0.433420521937177	-0.433420521937177	-0.433420521937177	-0.433420521937177	-0.433420521937177	-0.433420521937177	-0.433420521937177	-0.433420521937177	-0.433420521937177	-0.433420521937177	-0.433420521937177	-0.433420521937177	-0.433420521937177	-0.433420521937177	-0.433420521937177	-0.433420521937177	-0.433420521937177	-0.433420521937177	-0.433420521937177	-0.433420521937177	-0.433420521937177	-0.433420521937177	-0.433420521937177	-0.433420521937177	-0.433420521937177	-0.433420521937177	-0.433420521937177	-0.433420521937177	-0.433420521937177	-0.433420521937177	1.99264704222935	-0.433420521937177	-0.433420521937177	0.674866377395143	-0.433420521937177	-0.433420521937177	1.70779099462049	1.82622194704828	-0.433420521937177	-0.433420521937177	-0.433420521937177	-0.433420521937177	0.800015788970495	1.32418021648539	-0.433420521937177	-0.433420521937177	-0.433420521937177	-0.433420521937177	-0.433420521937177	-0.433420521937177	0.776164055134738	0.674599083564411	-0.433420521937177	-0.433420521937177	-0.433420521937177	0.613170563020743	-0.433420521937177	-0.433420521937177	-0.433420521937177	1.11844045964816	-0.433420521937177	-0.433420521937177	-0.433420521937177	-0.433420521937177	-0.433420521937177	-0.433420521937177	-0.433420521937177	-0.433420521937177	-0.433420521937177	-0.433420521937177	-0.433420521937177	-0.433420521937177	-0.433420521937177	-0.433420521937177	-0.433420521937177	-0.433420521937177	-0.433420521937177	-0.433420521937177	1.36132747617054	-0.433420521937177	-0.433420521937177	-0.433420521937177	-0.433420521937177	-0.433420521937177	-0.433420521937177	-0.433420521937177	-0.433420521937177	-0.433420521937177	-0.433420521937177	-0.433420521937177	-0.433420521937177	1.79305873480382	-0.433420521937177	-0.433420521937177	-0.433420521937177	-0.433420521937177	-0.433420521937177	-0.433420521937177	-0.433420521937177	-0.433420521937177	-0.433420521937177	-0.433420521937177	-0.433420521937177	-0.433420521937177	-0.433420521937177	-0.433420521937177	-0.433420521937177	-0.433420521937177	-0.433420521937177	-0.433420521937177	-0.433420521937177	-0.433420521937177	-0.433420521937177	-0.433420521937177	-0.433420521937177	-0.433420521937177	-0.433420521937177	-0.433420521937177	-0.433420521937177	-0.433420521937177	-0.433420521937177	-0.433420521937177	-0.433420521937177	-0.433420521937177	-0.433420521937177	-0.433420521937177	-0.433420521937177	-0.433420521937177	-0.433420521937177	-0.433420521937177	-0.433420521937177	-0.433420521937177	-0.433420521937177	-0.433420521937177	-0.433420521937177	-0.433420521937177	-0.433420521937177	2.44250889788118	-0.433420521937177	-0.433420521937177	-0.433420521937177	-0.433420521937177	-0.433420521937177	-0.433420521937177	-0.433420521937177	-0.433420521937177	-0.433420521937177	-0.433420521937177	-0.433420521937177	-0.433420521937177	-0.433420521937177	-0.433420521937177	-0.433420521937177	-0.433420521937177	-0.433420521937177	-0.433420521937177	-0.433420521937177	2.74842215676226	-0.433420521937177	-0.433420521937177	-0.433420521937177	-0.433420521937177	-0.433420521937177	-0.433420521937177	-0.433420521937177	-0.433420521937177	-0.433420521937177	-0.433420521937177	2.77567788756987	-0.433420521937177	3.30785013021605	-0.433420521937177	-0.433420521937177	-0.433420521937177	-0.433420521937177	-0.433420521937177	-0.433420521937177	2.43093709522285	-0.433420521937177	-0.433420521937177	-0.433420521937177	-0.433420521937177	-0.433420521937177	-0.433420521937177	-0.433420521937177	-0.433420521937177	-0.433420521937177	1.95793604484401	-0.433420521937177	-0.433420521937177	-0.433420521937177	-0.433420521937177	-0.433420521937177	-0.433420521937177	-0.433420521937177	-0.433420521937177	-0.433420521937177	-0.433420521937177	-0.433420521937177	-0.433420521937177	-0.433420521937177	-0.433420521937177	-0.433420521937177	-0.433420521937177	-0.433420521937177	-0.433420521937177	-0.433420521937177	-0.433420521937177	-0.433420521937177	-0.433420521937177	-0.433420521937177	-0.433420521937177	-0.433420521937177	-0.433420521937177	-0.433420521937177	-0.433420521937177	-0.433420521937177	-0.433420521937177	-0.433420521937177	-0.433420521937177	-0.433420521937177	-0.433420521937177	-0.433420521937177	-0.433420521937177	-0.433420521937177	-0.433420521937177	-0.433420521937177	-0.433420521937177	-0.433420521937177	-0.433420521937177	-0.433420521937177	-0.433420521937177	-0.433420521937177	-0.433420521937177	-0.433420521937177	-0.433420521937177	-0.433420521937177	-0.433420521937177	-0.433420521937177	-0.433420521937177	-0.433420521937177	-0.433420521937177	2.57581784411817	2.58408984991083	-0.433420521937177	-0.433420521937177	-0.433420521937177	2.97523367816768	-0.433420521937177	1.68541320954026	-0.433420521937177	-0.433420521937177	-0.433420521937177	-0.433420521937177	-0.433420521937177	-0.433420521937177	-0.433420521937177	-0.433420521937177	-0.433420521937177	-0.433420521937177	-0.433420521937177	-0.433420521937177	-0.433420521937177	-0.433420521937177	-0.433420521937177	-0.433420521937177	-0.433420521937177	-0.433420521937177	-0.433420521937177	-0.433420521937177	-0.433420521937177	-0.433420521937177	-0.433420521937177	-0.433420521937177	-0.433420521937177	-0.433420521937177	-0.433420521937177	-0.433420521937177	-0.433420521937177	-0.433420521937177	-0.433420521937177	-0.433420521937177	-0.433420521937177	-0.433420521937177	-0.433420521937177	-0.433420521937177	-0.433420521937177	-0.433420521937177	-0.433420521937177	-0.433420521937177	-0.433420521937177	-0.433420521937177	-0.433420521937177	-0.433420521937177	-0.433420521937177	-0.433420521937177	-0.433420521937177	-0.433420521937177	-0.433420521937177	-0.433420521937177	-0.433420521937177	-0.433420521937177	-0.433420521937177	-0.433420521937177	-0.433420521937177	-0.433420521937177	-0.433420521937177	-0.433420521937177	-0.433420521937177	-0.433420521937177	-0.433420521937177	-0.433420521937177	-0.433420521937177	-0.433420521937177	-0.433420521937177	-0.433420521937177	-0.433420521937177	-0.433420521937177	-0.433420521937177	-0.433420521937177	5.3126530463128	-0.433420521937177	-0.433420521937177	2.23672719197596	-0.433420521937177	-0.433420521937177	-0.433420521937177	-0.433420521937177	-0.433420521937177	-0.433420521937177	-0.433420521937177	-0.433420521937177	-0.433420521937177	-0.433420521937177	-0.433420521937177	-0.433420521937177	-0.433420521937177	-0.433420521937177	-0.433420521937177	-0.433420521937177	-0.433420521937177	-0.433420521937177	-0.433420521937177	-0.433420521937177	-0.433420521937177	-0.433420521937177	-0.433420521937177	-0.433420521937177	-0.433420521937177	-0.433420521937177	-0.433420521937177	-0.433420521937177	-0.433420521937177	-0.433420521937177	-0.433420521937177	-0.433420521937177	-0.433420521937177	-0.433420521937177	-0.433420521937177	-0.433420521937177	-0.433420521937177	-0.433420521937177	-0.433420521937177	-0.433420521937177	-0.433420521937177	-0.433420521937177	-0.433420521937177	-0.433420521937177	-0.433420521937177	-0.433420521937177	-0.433420521937177	-0.433420521937177	-0.433420521937177	-0.433420521937177	-0.433420521937177	-0.433420521937177	-0.433420521937177	-0.433420521937177	-0.433420521937177	-0.433420521937177	-0.433420521937177	3.52612224811525	2.63428135506503	-0.433420521937177	-0.433420521937177	-0.433420521937177	-0.433420521937177	-0.433420521937177	-0.433420521937177	-0.433420521937177	-0.433420521937177	-0.433420521937177	-0.433420521937177	-0.433420521937177	-0.433420521937177	-0.433420521937177	-0.433420521937177	-0.433420521937177	-0.433420521937177	-0.433420521937177	-0.433420521937177	-0.433420521937177	-0.433420521937177	-0.433420521937177	-0.433420521937177	-0.433420521937177	-0.433420521937177	-0.433420521937177	-0.433420521937177	-0.433420521937177	-0.433420521937177	-0.433420521937177	-0.433420521937177	-0.433420521937177	-0.433420521937177	-0.433420521937177	-0.433420521937177	-0.433420521937177	-0.433420521937177	-0.433420521937177	-0.433420521937177	-0.433420521937177	-0.433420521937177	-0.433420521937177	-0.433420521937177	-0.433420521937177	-0.433420521937177	-0.433420521937177	-0.433420521937177	-0.433420521937177	-0.433420521937177	-0.433420521937177	-0.433420521937177	-0.433420521937177	-0.433420521937177	-0.433420521937177	-0.433420521937177	-0.433420521937177	-0.433420521937177	-0.433420521937177	-0.433420521937177	-0.433420521937177	-0.433420521937177	-0.433420521937177	-0.433420521937177	-0.433420521937177	-0.433420521937177	-0.433420521937177	-0.433420521937177	-0.433420521937177	-0.433420521937177	-0.433420521937177	-0.433420521937177	-0.433420521937177	-0.433420521937177	-0.433420521937177	-0.433420521937177	-0.433420521937177	-0.433420521937177	-0.433420521937177	-0.433420521937177	-0.433420521937177	-0.433420521937177	-0.433420521937177	-0.433420521937177	-0.433420521937177	-0.433420521937177	-0.433420521937177	-0.433420521937177	-0.433420521937177	-0.433420521937177	-0.433420521937177	-0.433420521937177	-0.433420521937177	-0.433420521937177	-0.433420521937177	-0.433420521937177	-0.433420521937177	-0.433420521937177	-0.433420521937177	-0.433420521937177	-0.433420521937177	-0.433420521937177	-0.433420521937177	0.557810300793526	-0.433420521937177	-0.433420521937177	-0.433420521937177	-0.433420521937177	-0.433420521937177	-0.433420521937177	-0.433420521937177	-0.433420521937177	-0.433420521937177	-0.433420521937177	-0.433420521937177	-0.433420521937177	-0.433420521937177	-0.433420521937177	-0.433420521937177	-0.433420521937177	-0.433420521937177	-0.433420521937177	-0.433420521937177	-0.433420521937177	-0.433420521937177	-0.433420521937177	-0.433420521937177	-0.433420521937177	-0.433420521937177	-0.433420521937177	-0.433420521937177	-0.433420521937177	-0.433420521937177	-0.433420521937177	-0.433420521937177	-0.433420521937177	-0.433420521937177	-0.433420521937177	-0.433420521937177	-0.433420521937177	-0.433420521937177	-0.433420521937177	-0.433420521937177	-0.433420521937177	-0.433420521937177	-0.433420521937177	-0.433420521937177	-0.433420521937177	-0.433420521937177	-0.433420521937177	-0.433420521937177	-0.433420521937177	-0.433420521937177	-0.433420521937177	-0.433420521937177	-0.433420521937177	-0.433420521937177	-0.433420521937177	-0.433420521937177	-0.433420521937177	-0.433420521937177	-0.433420521937177	-0.433420521937177	-0.433420521937177	4.0186754392697	-0.433420521937177	-0.433420521937177	-0.433420521937177	-0.433420521937177	-0.433420521937177	-0.433420521937177	-0.433420521937177	-0.433420521937177	-0.433420521937177	-0.433420521937177	-0.433420521937177	-0.433420521937177	-0.433420521937177	-0.433420521937177	-0.433420521937177	-0.433420521937177	-0.433420521937177	-0.433420521937177	-0.433420521937177	-0.433420521937177	-0.433420521937177	-0.433420521937177	-0.433420521937177	-0.433420521937177	-0.433420521937177	-0.433420521937177	-0.433420521937177	-0.433420521937177	-0.433420521937177	2.47030693570439	1.98766923786573	-0.433420521937177	-0.433420521937177	-0.433420521937177	-0.433420521937177	1.73595441370169	0.812693712650167	1.37446049795223	-0.433420521937177	1.15884734483702	-0.433420521937177	-0.433420521937177	-0.433420521937177	-0.433420521937177	-0.433420521937177	-0.433420521937177	-0.433420521937177	-0.433420521937177	-0.433420521937177	-0.433420521937177	-0.433420521937177	-0.433420521937177	-0.433420521937177	-0.433420521937177	-0.433420521937177	-0.433420521937177	-0.433420521937177	-0.433420521937177	-0.433420521937177	-0.433420521937177	-0.433420521937177	-0.433420521937177	-0.433420521937177	-0.433420521937177	-0.433420521937177	-0.433420521937177	-0.433420521937177	-0.433420521937177	-0.433420521937177	-0.433420521937177	-0.433420521937177	-0.433420521937177	-0.433420521937177	-0.433420521937177	-0.433420521937177	-0.433420521937177	-0.433420521937177	-0.433420521937177	-0.433420521937177	-0.433420521937177	-0.433420521937177	-0.433420521937177	-0.433420521937177	-0.433420521937177	-0.433420521937177	-0.433420521937177	-0.433420521937177	-0.433420521937177	1.14169737683786	-0.433420521937177	2.6312006216353	-0.433420521937177	-0.433420521937177	-0.433420521937177	-0.433420521937177	-0.433420521937177	-0.433420521937177	-0.433420521937177	-0.433420521937177	-0.433420521937177	-0.433420521937177	-0.433420521937177	-0.433420521937177	-0.433420521937177	-0.433420521937177	-0.433420521937177	-0.433420521937177	-0.433420521937177	-0.433420521937177	-0.433420521937177	1.35693435524243	-0.433420521937177	-0.433420521937177	-0.433420521937177	-0.433420521937177	-0.433420521937177	-0.433420521937177	-0.433420521937177	-0.433420521937177	-0.433420521937177	-0.433420521937177	-0.433420521937177	-0.433420521937177	-0.433420521937177	-0.433420521937177	-0.433420521937177	-0.433420521937177	-0.433420521937177	-0.433420521937177	-0.433420521937177	-0.433420521937177	-0.433420521937177	-0.433420521937177	-0.433420521937177	-0.433420521937177	-0.433420521937177	-0.433420521937177	-0.433420521937177	-0.433420521937177	3.5487146991011	-0.433420521937177	-0.433420521937177	-0.433420521937177	-0.433420521937177	-0.433420521937177	-0.433420521937177	-0.433420521937177	-0.433420521937177	-0.433420521937177	-0.433420521937177	-0.433420521937177	-0.433420521937177	-0.433420521937177	-0.433420521937177	-0.433420521937177	-0.433420521937177	-0.433420521937177	-0.433420521937177	-0.433420521937177	-0.433420521937177	-0.433420521937177	-0.433420521937177	-0.433420521937177	-0.433420521937177	-0.433420521937177	-0.433420521937177	-0.433420521937177	-0.433420521937177	-0.433420521937177	-0.433420521937177	-0.433420521937177	-0.433420521937177	-0.433420521937177	-0.433420521937177	-0.433420521937177	-0.433420521937177	-0.433420521937177	2.68911617572039	-0.433420521937177	-0.433420521937177	-0.433420521937177	-0.433420521937177	-0.433420521937177	-0.433420521937177	-0.433420521937177	-0.433420521937177	-0.433420521937177	-0.433420521937177	-0.433420521937177	-0.433420521937177	-0.433420521937177	-0.433420521937177	-0.433420521937177	-0.433420521937177	-0.433420521937177	-0.433420521937177	-0.433420521937177	-0.433420521937177	-0.433420521937177	-0.433420521937177	-0.433420521937177	-0.433420521937177	1.35602202627006	-0.433420521937177	-0.433420521937177	-0.433420521937177	-0.433420521937177	-0.433420521937177	2.17745792570053	-0.433420521937177	-0.433420521937177	-0.433420521937177	-0.433420521937177	-0.433420521937177	-0.433420521937177	-0.433420521937177	-0.433420521937177	-0.433420521937177	-0.433420521937177	-0.433420521937177	-0.433420521937177	-0.433420521937177	-0.433420521937177	-0.433420521937177	-0.433420521937177	-0.433420521937177	-0.433420521937177	-0.433420521937177	-0.433420521937177	-0.433420521937177	-0.433420521937177	-0.433420521937177	-0.433420521937177	-0.433420521937177	-0.433420521937177	-0.433420521937177	-0.433420521937177	-0.433420521937177	-0.433420521937177	-0.433420521937177	-0.433420521937177	-0.433420521937177	-0.433420521937177	-0.433420521937177	-0.433420521937177	-0.433420521937177	-0.433420521937177	-0.433420521937177	-0.433420521937177	-0.433420521937177	-0.433420521937177	-0.433420521937177	-0.433420521937177	-0.433420521937177	-0.433420521937177	-0.433420521937177	-0.433420521937177	-0.433420521937177	-0.433420521937177	-0.433420521937177	-0.433420521937177	-0.433420521937177	-0.433420521937177	-0.433420521937177	-0.433420521937177	-0.433420521937177	-0.433420521937177	-0.433420521937177	-0.433420521937177	-0.433420521937177	-0.433420521937177	-0.433420521937177	-0.433420521937177	-0.433420521937177	-0.433420521937177	-0.433420521937177	-0.433420521937177	-0.433420521937177	-0.433420521937177	-0.433420521937177	-0.433420521937177	-0.433420521937177	-0.433420521937177	-0.433420521937177	-0.433420521937177	-0.433420521937177	-0.433420521937177	-0.433420521937177	-0.433420521937177	-0.433420521937177	-0.433420521937177	-0.433420521937177	-0.433420521937177	-0.433420521937177	-0.433420521937177	-0.433420521937177	-0.433420521937177	-0.433420521937177	-0.433420521937177	-0.433420521937177	-0.433420521937177	-0.433420521937177	-0.433420521937177	-0.433420521937177	-0.433420521937177	-0.433420521937177	-0.433420521937177	-0.433420521937177	-0.433420521937177	-0.433420521937177	-0.433420521937177	-0.433420521937177	-0.433420521937177	-0.433420521937177	-0.433420521937177	-0.433420521937177	-0.433420521937177	-0.433420521937177	-0.433420521937177	-0.433420521937177	-0.433420521937177	-0.433420521937177	-0.433420521937177	-0.433420521937177	-0.433420521937177	-0.433420521937177	-0.433420521937177	-0.433420521937177	-0.433420521937177	-0.433420521937177	-0.433420521937177	-0.433420521937177	-0.433420521937177	-0.433420521937177	-0.433420521937177	-0.433420521937177	-0.433420521937177	-0.433420521937177	-0.433420521937177	-0.433420521937177	-0.433420521937177	-0.433420521937177	-0.433420521937177	-0.433420521937177	-0.433420521937177	-0.433420521937177	-0.433420521937177	-0.433420521937177	-0.433420521937177	-0.433420521937177	-0.433420521937177	-0.433420521937177	-0.433420521937177	-0.433420521937177	-0.433420521937177	-0.433420521937177	-0.433420521937177	-0.433420521937177	-0.433420521937177	-0.433420521937177	-0.433420521937177	-0.433420521937177	-0.433420521937177	-0.433420521937177	3.78023101846811	-0.433420521937177	-0.433420521937177	-0.433420521937177	-0.433420521937177	-0.433420521937177	-0.433420521937177	-0.433420521937177	-0.433420521937177	-0.433420521937177	-0.433420521937177	-0.433420521937177	-0.433420521937177	-0.433420521937177	-0.433420521937177	2.54154711144833	-0.433420521937177	-0.433420521937177	-0.433420521937177	2.76539001141905	-0.433420521937177	2.80000273002911	2.59600248705637	3.01500917874741	3.1061039878806	-0.433420521937177	-0.433420521937177	-0.433420521937177	-0.433420521937177	-0.433420521937177	-0.433420521937177	-0.433420521937177	-0.433420521937177	-0.433420521937177	-0.433420521937177	-0.433420521937177	-0.433420521937177	-0.433420521937177	2.77636663943387	-0.433420521937177	-0.433420521937177	-0.433420521937177	-0.433420521937177	-0.433420521937177	-0.433420521937177	-0.433420521937177	-0.433420521937177	-0.433420521937177	-0.433420521937177	-0.433420521937177	-0.433420521937177	-0.433420521937177	-0.433420521937177	-0.433420521937177	-0.433420521937177	-0.433420521937177	-0.433420521937177	-0.433420521937177	-0.433420521937177	-0.433420521937177	-0.433420521937177	-0.433420521937177	-0.433420521937177	-0.433420521937177	-0.433420521937177	-0.433420521937177	-0.433420521937177	-0.433420521937177	-0.433420521937177	-0.433420521937177	-0.433420521937177	-0.433420521937177	-0.433420521937177	-0.433420521937177	-0.433420521937177	-0.433420521937177	-0.433420521937177	-0.433420521937177	-0.433420521937177	-0.433420521937177	-0.433420521937177	-0.433420521937177	-0.433420521937177	-0.433420521937177	-0.433420521937177	-0.433420521937177	-0.433420521937177	-0.433420521937177	-0.433420521937177	-0.433420521937177	-0.433420521937177	-0.433420521937177	-0.433420521937177	-0.433420521937177	-0.433420521937177	-0.433420521937177	-0.433420521937177	-0.433420521937177	-0.433420521937177	-0.433420521937177	-0.433420521937177	-0.433420521937177	-0.433420521937177	-0.433420521937177	-0.433420521937177	-0.433420521937177	-0.433420521937177	-0.433420521937177	-0.433420521937177	-0.433420521937177	-0.433420521937177	-0.433420521937177	-0.433420521937177	-0.433420521937177	-0.433420521937177	-0.433420521937177	-0.433420521937177	-0.433420521937177	-0.433420521937177	2.41172187025445	-0.433420521937177	-0.433420521937177	-0.433420521937177	-0.433420521937177	-0.433420521937177	-0.433420521937177	-0.433420521937177	-0.433420521937177	-0.433420521937177	-0.433420521937177	-0.433420521937177	-0.433420521937177	-0.433420521937177	-0.433420521937177	-0.433420521937177	-0.433420521937177	-0.433420521937177	-0.433420521937177	-0.433420521937177	-0.433420521937177	-0.433420521937177	-0.433420521937177	2.60440905211636	-0.433420521937177	-0.433420521937177	-0.433420521937177	1.89208836178928	1.48941521915283	3.20266185819397	-0.433420521937177	-0.433420521937177	-0.433420521937177	-0.433420521937177	-0.433420521937177	-0.433420521937177	-0.433420521937177	-0.433420521937177	-0.433420521937177	-0.433420521937177	-0.433420521937177	-0.433420521937177	-0.433420521937177	-0.433420521937177	-0.433420521937177	-0.433420521937177	-0.433420521937177	-0.433420521937177	-0.433420521937177	-0.433420521937177	-0.433420521937177	-0.433420521937177	-0.433420521937177	-0.433420521937177	-0.433420521937177	-0.433420521937177	-0.433420521937177	-0.433420521937177	-0.433420521937177	-0.433420521937177	-0.433420521937177	-0.433420521937177	-0.433420521937177	-0.433420521937177	-0.433420521937177	-0.433420521937177	-0.433420521937177	-0.433420521937177	-0.433420521937177	-0.433420521937177	-0.433420521937177	-0.433420521937177	-0.433420521937177	-0.433420521937177	-0.433420521937177	-0.433420521937177	-0.433420521937177	-0.433420521937177	-0.433420521937177	-0.433420521937177	-0.433420521937177	-0.433420521937177	-0.433420521937177	-0.433420521937177	-0.433420521937177	-0.433420521937177	-0.433420521937177	-0.433420521937177	-0.433420521937177	-0.433420521937177	-0.433420521937177	-0.433420521937177	-0.433420521937177	-0.433420521937177	-0.433420521937177	-0.433420521937177	-0.433420521937177	-0.433420521937177	-0.433420521937177	-0.433420521937177	-0.433420521937177	-0.433420521937177	-0.433420521937177	-0.433420521937177	-0.433420521937177	-0.433420521937177	-0.433420521937177	-0.433420521937177	-0.433420521937177	-0.433420521937177	2.62017165598557	-0.433420521937177	3.88733845447134	2.70597058782925	-0.433420521937177	-0.433420521937177	-0.433420521937177	-0.433420521937177	2.98325715997238	-0.433420521937177	-0.433420521937177	-0.433420521937177	-0.433420521937177	-0.433420521937177	-0.433420521937177	-0.433420521937177	-0.433420521937177	-0.433420521937177	-0.433420521937177	-0.433420521937177	-0.433420521937177	-0.433420521937177	-0.433420521937177	-0.433420521937177	-0.433420521937177	-0.433420521937177	-0.433420521937177	3.68671866529242	-0.433420521937177	-0.433420521937177	-0.433420521937177	-0.433420521937177	-0.433420521937177	-0.433420521937177	-0.433420521937177	-0.433420521937177	3.26237454870864	3.93606970230707	-0.433420521937177	-0.433420521937177	-0.433420521937177	-0.433420521937177	-0.433420521937177	-0.433420521937177	-0.433420521937177	-0.433420521937177	-0.433420521937177	-0.433420521937177	-0.433420521937177	-0.433420521937177	-0.433420521937177	3.57775420117712	2.79649996016389	-0.433420521937177	-0.433420521937177	-0.433420521937177	-0.433420521937177	-0.433420521937177	-0.433420521937177	-0.433420521937177	-0.433420521937177	-0.433420521937177	-0.433420521937177	-0.433420521937177	-0.433420521937177	-0.433420521937177	-0.433420521937177	-0.433420521937177	-0.433420521937177	3.07736142693407	-0.433420521937177	-0.433420521937177	-0.433420521937177	-0.433420521937177	-0.433420521937177	3.04920530798475	-0.433420521937177	-0.433420521937177	-0.433420521937177	5.3451713453785	-0.433420521937177	4.42150086497865	2.71054631898142	-0.433420521937177	-0.433420521937177	-0.433420521937177	-0.433420521937177	-0.433420521937177	-0.433420521937177	-0.433420521937177	-0.433420521937177	-0.433420521937177	-0.433420521937177	-0.433420521937177	-0.433420521937177	-0.433420521937177	-0.433420521937177	-0.433420521937177	-0.433420521937177	-0.433420521937177	-0.433420521937177	-0.433420521937177	-0.433420521937177	-0.433420521937177	-0.433420521937177	2.44145233651683	3.72666873933527	3.78162953643121	5.32342428583351	-0.433420521937177	-0.433420521937177	-0.433420521937177	-0.433420521937177	-0.433420521937177	-0.433420521937177	-0.433420521937177	-0.433420521937177	-0.433420521937177	-0.433420521937177	-0.433420521937177	-0.433420521937177	-0.433420521937177	-0.433420521937177	-0.433420521937177	-0.433420521937177	-0.433420521937177	-0.433420521937177	-0.433420521937177	-0.433420521937177	-0.433420521937177	-0.433420521937177	-0.433420521937177	-0.433420521937177	-0.433420521937177	-0.433420521937177	-0.433420521937177	-0.433420521937177	-0.433420521937177	-0.433420521937177	-0.433420521937177	-0.433420521937177	3.06363804868267	-0.433420521937177	-0.433420521937177	-0.433420521937177	-0.433420521937177	-0.433420521937177	-0.433420521937177	2.62200315041675	-0.433420521937177	-0.433420521937177	2.64419030540459	4.03672486034486	-0.433420521937177	2.07519923413652	-0.433420521937177	3.12114676168507	-0.433420521937177	-0.433420521937177	-0.433420521937177	-0.433420521937177	-0.433420521937177	-0.433420521937177	-0.433420521937177	-0.433420521937177	-0.433420521937177	3.41480618196977	-0.433420521937177	-0.433420521937177	-0.433420521937177	-0.433420521937177	-0.433420521937177	-0.433420521937177	4.2972041694018	3.8155845027714	4.70279744819577	-0.433420521937177	-0.433420521937177	-0.433420521937177	-0.433420521937177	-0.433420521937177	-0.433420521937177	-0.433420521937177	-0.433420521937177	-0.433420521937177	-0.433420521937177	-0.433420521937177	-0.433420521937177	3.24186598176626	-0.433420521937177	-0.433420521937177	-0.433420521937177	-0.433420521937177	-0.433420521937177	-0.433420521937177	-0.433420521937177	-0.433420521937177	-0.433420521937177	2.34850376114431	-0.433420521937177	-0.433420521937177	-0.433420521937177	-0.433420521937177	-0.433420521937177	-0.433420521937177	-0.433420521937177	-0.433420521937177	-0.433420521937177	-0.433420521937177	-0.433420521937177	-0.433420521937177	4.07008443938014	-0.433420521937177	-0.433420521937177	-0.433420521937177	-0.433420521937177	-0.433420521937177	-0.433420521937177	-0.433420521937177	-0.433420521937177	-0.433420521937177	-0.433420521937177	-0.433420521937177	-0.433420521937177	-0.433420521937177	-0.433420521937177	-0.433420521937177	-0.433420521937177	-0.433420521937177	-0.433420521937177	-0.433420521937177	0.577611323049961	-0.433420521937177	0.9597541584748	-0.433420521937177	-0.433420521937177	-0.433420521937177	-0.433420521937177	-0.433420521937177	-0.433420521937177	-0.433420521937177	0.664965578155431	0.119507864427356	-0.433420521937177	0.43233895600017	0.486989231005005	-0.433420521937177	-0.433420521937177	-0.433420521937177	-0.433420521937177	-0.433420521937177	-0.433420521937177	-0.433420521937177	-0.433420521937177	-0.433420521937177	-0.433420521937177	-0.433420521937177	-0.433420521937177	-0.433420521937177	1.60274179011598	-0.433420521937177	0.934679058568635	-0.433420521937177	-0.433420521937177	-0.433420521937177	-0.433420521937177	0.614122202814024	-0.433420521937177	-0.433420521937177	-0.433420521937177	-0.433420521937177	-0.433420521937177	-0.433420521937177	1.1280648834069	-0.433420521937177	-0.433420521937177	0.992539538564318	-0.433420521937177	-0.433420521937177	-0.433420521937177	-0.433420521937177	-0.433420521937177	-0.433420521937177	1.15700109752518	0.8860961624607	-0.433420521937177	-0.433420521937177	-0.433420521937177	-0.433420521937177	-0.433420521937177	-0.433420521937177	-0.433420521937177	1.4992664828988	-0.433420521937177	-0.433420521937177	-0.433420521937177	-0.433420521937177	-0.433420521937177	-0.433420521937177	-0.433420521937177	-0.433420521937177	-0.433420521937177	-0.433420521937177	-0.433420521937177	-0.433420521937177	-0.433420521937177	1.10377408990952	-0.433420521937177	-0.433420521937177	-0.433420521937177	-0.433420521937177	-0.433420521937177	-0.433420521937177	-0.433420521937177	-0.433420521937177	-0.433420521937177	-0.433420521937177	-0.433420521937177	-0.433420521937177	0.373846420527353	-0.433420521937177	-0.433420521937177	-0.433420521937177	-0.433420521937177	-0.433420521937177	-0.433420521937177	-0.433420521937177	-0.433420521937177	-0.433420521937177	-0.433420521937177	-0.433420521937177	-0.433420521937177	-0.433420521937177	-0.433420521937177	-0.433420521937177	-0.433420521937177	-0.433420521937177	-0.433420521937177	-0.433420521937177	2.18592036151946	-0.433420521937177	-0.433420521937177	-0.433420521937177	-0.433420521937177	-0.433420521937177	-0.433420521937177	-0.433420521937177	-0.433420521937177	-0.433420521937177	-0.433420521937177	-0.433420521937177	-0.433420521937177	-0.433420521937177	-0.433420521937177	-0.433420521937177	-0.433420521937177	-0.433420521937177	-0.433420521937177	-0.433420521937177	-0.433420521937177	1.72931901610819	-0.433420521937177	-0.433420521937177	-0.433420521937177	-0.433420521937177	0.947203098361677	-0.433420521937177	-0.433420521937177	-0.433420521937177	1.62768308512526	-0.433420521937177	-0.433420521937177	0.9197573405347	0.588016565357405	-0.433420521937177	1.37988432973032	-0.433420521937177	-0.433420521937177	-0.433420521937177	-0.433420521937177	-0.433420521937177	-0.433420521937177	-0.433420521937177	0.831939639670574	1.37446049795223	-0.433420521937177	-0.433420521937177	-0.433420521937177	-0.433420521937177	-0.433420521937177	-0.433420521937177	-0.433420521937177	-0.433420521937177	-0.433420521937177	-0.433420521937177	-0.433420521937177	-0.433420521937177	-0.433420521937177	-0.433420521937177	-0.433420521937177	-0.433420521937177	-0.433420521937177	-0.433420521937177	-0.433420521937177	-0.433420521937177	-0.433420521937177	-0.433420521937177	1.59768860560497	2.7599361767406	-0.433420521937177	-0.433420521937177	-0.433420521937177	-0.433420521937177	-0.433420521937177	-0.433420521937177	-0.433420521937177	-0.433420521937177	-0.433420521937177	-0.433420521937177	-0.433420521937177	-0.433420521937177	-0.433420521937177	-0.433420521937177	-0.433420521937177	-0.433420521937177	1.39464786406159	-0.433420521937177	-0.433420521937177	-0.433420521937177	-0.433420521937177	-0.433420521937177	-0.433420521937177	-0.433420521937177	-0.433420521937177	-0.433420521937177	-0.433420521937177	-0.433420521937177	-0.433420521937177	-0.433420521937177	-0.433420521937177	-0.433420521937177	-0.433420521937177	-0.433420521937177	-0.433420521937177	-0.433420521937177	-0.433420521937177	-0.433420521937177	-0.433420521937177	3.27820118300133	1.49218821080006	-0.433420521937177	-0.433420521937177	-0.433420521937177	-0.433420521937177	-0.433420521937177	-0.433420521937177	-0.433420521937177	-0.433420521937177	-0.433420521937177	-0.433420521937177	-0.433420521937177	-0.433420521937177	-0.433420521937177	-0.433420521937177	-0.433420521937177	-0.433420521937177	-0.433420521937177	-0.433420521937177	-0.433420521937177	-0.433420521937177	2.17956761285237	2.14915103721305	-0.433420521937177	-0.433420521937177	-0.433420521937177	-0.433420521937177	-0.433420521937177	-0.433420521937177	-0.433420521937177	-0.433420521937177	-0.433420521937177	-0.433420521937177	-0.433420521937177	-0.433420521937177	-0.433420521937177	-0.433420521937177	-0.433420521937177	-0.433420521937177	-0.433420521937177	-0.433420521937177	-0.433420521937177	-0.433420521937177	-0.433420521937177	-0.433420521937177	-0.433420521937177	-0.433420521937177	-0.433420521937177	-0.433420521937177	-0.433420521937177	-0.433420521937177	-0.433420521937177	-0.433420521937177	-0.433420521937177	-0.433420521937177	-0.433420521937177	-0.433420521937177	-0.433420521937177	-0.433420521937177	-0.433420521937177	2.28895310684365	-0.433420521937177	-0.433420521937177	-0.433420521937177	-0.433420521937177	-0.433420521937177	-0.433420521937177	-0.433420521937177	-0.433420521937177	-0.433420521937177	-0.433420521937177	-0.433420521937177	-0.433420521937177	-0.433420521937177	-0.433420521937177	-0.433420521937177	-0.433420521937177	-0.433420521937177	-0.433420521937177	2.33877094724622	-0.433420521937177	-0.433420521937177	-0.433420521937177	-0.433420521937177	-0.433420521937177	-0.433420521937177	-0.433420521937177	-0.433420521937177	-0.433420521937177	-0.433420521937177	-0.433420521937177	-0.433420521937177	-0.433420521937177	-0.433420521937177	-0.433420521937177	-0.433420521937177	2.81339916750246	-0.433420521937177	-0.433420521937177	-0.433420521937177	-0.433420521937177	-0.433420521937177	-0.433420521937177	-0.433420521937177	-0.433420521937177	-0.433420521937177	-0.433420521937177	-0.433420521937177	-0.433420521937177	-0.433420521937177	-0.433420521937177	-0.433420521937177	-0.433420521937177	-0.433420521937177	-0.433420521937177	-0.433420521937177	-0.433420521937177	1.84615941301185	-0.433420521937177	-0.433420521937177	-0.433420521937177	-0.433420521937177	-0.433420521937177	-0.433420521937177	-0.433420521937177	-0.433420521937177	-0.433420521937177	-0.433420521937177	-0.433420521937177	-0.433420521937177	-0.433420521937177	-0.433420521937177	-0.433420521937177	-0.433420521937177	-0.433420521937177	-0.433420521937177	-0.433420521937177	-0.433420521937177	-0.433420521937177	-0.433420521937177	-0.433420521937177	-0.433420521937177	-0.433420521937177	-0.433420521937177	-0.433420521937177	-0.433420521937177	-0.433420521937177	-0.433420521937177	-0.433420521937177	-0.433420521937177	-0.433420521937177	-0.433420521937177	-0.433420521937177	-0.433420521937177	-0.433420521937177	-0.433420521937177	-0.433420521937177	-0.433420521937177	-0.433420521937177	-0.433420521937177	-0.433420521937177	-0.433420521937177	-0.433420521937177	-0.433420521937177	-0.433420521937177	-0.433420521937177	-0.433420521937177	-0.433420521937177	-0.433420521937177	-0.433420521937177	2.41275273834518	-0.433420521937177	-0.433420521937177	-0.433420521937177	-0.433420521937177	-0.433420521937177	-0.433420521937177	-0.433420521937177	-0.433420521937177	-0.433420521937177	-0.433420521937177	-0.433420521937177	-0.433420521937177	-0.433420521937177	-0.433420521937177	2.82050514352358	-0.433420521937177	-0.433420521937177	-0.433420521937177	-0.433420521937177	-0.433420521937177	-0.433420521937177	-0.433420521937177	-0.433420521937177	-0.433420521937177	-0.433420521937177	-0.433420521937177	-0.433420521937177	-0.433420521937177	-0.433420521937177	-0.433420521937177	-0.433420521937177	-0.433420521937177	-0.433420521937177	-0.433420521937177	-0.433420521937177	-0.433420521937177	-0.433420521937177	-0.433420521937177	-0.433420521937177	-0.433420521937177	-0.433420521937177	-0.433420521937177	-0.433420521937177	-0.433420521937177	-0.433420521937177	-0.433420521937177	-0.433420521937177	-0.433420521937177	-0.433420521937177	-0.433420521937177	-0.433420521937177	-0.433420521937177	-0.433420521937177	-0.433420521937177	-0.433420521937177	-0.433420521937177	-0.433420521937177	-0.433420521937177	-0.433420521937177	2.632432016177	-0.433420521937177	2.12555847692203	2.46437342292785	-0.433420521937177	-0.433420521937177	1.61929518960142	-0.433420521937177	-0.433420521937177	-0.433420521937177	-0.433420521937177	-0.433420521937177	-0.433420521937177	-0.433420521937177	-0.433420521937177	-0.433420521937177	-0.433420521937177	-0.433420521937177	-0.433420521937177	-0.433420521937177	-0.433420521937177	-0.433420521937177	-0.433420521937177	-0.433420521937177	-0.433420521937177	-0.433420521937177	-0.433420521937177	-0.433420521937177	-0.433420521937177	-0.433420521937177	-0.433420521937177	2.20562677572173	-0.433420521937177	-0.433420521937177	-0.433420521937177	-0.433420521937177	-0.433420521937177	-0.433420521937177	-0.433420521937177	-0.433420521937177	-0.433420521937177	-0.433420521937177	-0.433420521937177	-0.433420521937177	-0.433420521937177	-0.433420521937177	-0.433420521937177	-0.433420521937177	-0.433420521937177	-0.433420521937177	-0.433420521937177	-0.433420521937177	-0.433420521937177	-0.433420521937177	-0.433420521937177	-0.433420521937177	-0.433420521937177	-0.433420521937177	-0.433420521937177	-0.433420521937177	-0.433420521937177	-0.433420521937177	-0.433420521937177	-0.433420521937177	-0.433420521937177	-0.433420521937177	-0.433420521937177	-0.433420521937177	-0.433420521937177	-0.433420521937177	-0.433420521937177	-0.433420521937177	-0.433420521937177	-0.433420521937177	-0.433420521937177	-0.433420521937177	-0.433420521937177	1.77154465025426	2.02925891870624	-0.433420521937177	-0.433420521937177	-0.433420521937177	-0.433420521937177	-0.433420521937177	-0.433420521937177	-0.433420521937177	-0.433420521937177	-0.433420521937177	-0.433420521937177	-0.433420521937177	-0.433420521937177	-0.433420521937177	-0.433420521937177	-0.433420521937177	2.21560931522867	-0.433420521937177	-0.433420521937177	-0.433420521937177	-0.433420521937177	-0.433420521937177	-0.433420521937177	-0.433420521937177	-0.433420521937177	-0.433420521937177	-0.433420521937177	-0.433420521937177	-0.433420521937177	-0.433420521937177	-0.433420521937177	-0.433420521937177	-0.433420521937177	-0.433420521937177	-0.433420521937177	-0.433420521937177	-0.433420521937177	-0.433420521937177	-0.433420521937177	-0.433420521937177	-0.433420521937177	-0.433420521937177	-0.433420521937177	-0.433420521937177	-0.433420521937177	-0.433420521937177	-0.433420521937177	-0.433420521937177	-0.433420521937177	-0.433420521937177	-0.433420521937177	-0.433420521937177	-0.433420521937177	-0.433420521937177	-0.433420521937177	1.52548941311743	2.25462666244129	1.46009151299521	-0.433420521937177	-0.433420521937177	-0.433420521937177	-0.433420521937177	0.605152631873783	-0.433420521937177	1.14197537451672	-0.433420521937177	-0.433420521937177	-0.433420521937177	-0.433420521937177	-0.433420521937177	-0.433420521937177	-0.433420521937177	-0.433420521937177	-0.433420521937177	-0.433420521937177	-0.433420521937177	-0.433420521937177	-0.433420521937177	3.02908455790707	-0.433420521937177	-0.433420521937177	-0.433420521937177	0.977489240523802	-0.433420521937177	-0.433420521937177	2.29687658656912	-0.433420521937177	-0.433420521937177	-0.433420521937177	-0.433420521937177	-0.433420521937177	-0.433420521937177	-0.433420521937177	-0.433420521937177	-0.433420521937177	-0.433420521937177	-0.433420521937177	-0.433420521937177	-0.433420521937177	-0.433420521937177	-0.433420521937177	-0.433420521937177	-0.433420521937177	-0.433420521937177	-0.433420521937177	-0.433420521937177	-0.433420521937177	-0.433420521937177	-0.433420521937177	-0.433420521937177	-0.433420521937177	-0.433420521937177	-0.433420521937177	-0.433420521937177	-0.433420521937177	-0.433420521937177	-0.433420521937177	-0.433420521937177	-0.433420521937177	-0.433420521937177	-0.433420521937177	-0.433420521937177	-0.433420521937177	-0.433420521937177	1.57845198347388	-0.433420521937177	-0.433420521937177	-0.433420521937177	-0.433420521937177	-0.433420521937177	-0.433420521937177	-0.433420521937177	-0.433420521937177	-0.433420521937177	-0.433420521937177	-0.433420521937177	-0.433420521937177	-0.433420521937177	2.25778781188012	-0.433420521937177	-0.433420521937177	-0.433420521937177	-0.433420521937177	-0.433420521937177	-0.433420521937177	-0.433420521937177	-0.433420521937177	-0.433420521937177	-0.433420521937177	-0.433420521937177	-0.433420521937177	-0.433420521937177	-0.433420521937177	-0.433420521937177	-0.433420521937177	2.36870933861455	-0.433420521937177	-0.433420521937177	-0.433420521937177	-0.433420521937177	-0.433420521937177	-0.433420521937177	-0.433420521937177	-0.433420521937177	-0.433420521937177	-0.433420521937177	-0.433420521937177	-0.433420521937177	1.45926790683926	-0.433420521937177	-0.433420521937177	-0.433420521937177	-0.433420521937177	-0.433420521937177	-0.433420521937177	2.33200535179537	-0.433420521937177	-0.433420521937177	-0.433420521937177	-0.433420521937177	-0.433420521937177	-0.433420521937177	-0.433420521937177	-0.433420521937177	-0.433420521937177	-0.433420521937177	-0.433420521937177	-0.433420521937177	-0.433420521937177	-0.433420521937177	-0.433420521937177	-0.433420521937177	-0.433420521937177	-0.433420521937177	-0.433420521937177	-0.433420521937177	-0.433420521937177	-0.433420521937177	-0.433420521937177	-0.433420521937177	-0.433420521937177	-0.433420521937177	-0.433420521937177	-0.433420521937177	-0.433420521937177	-0.433420521937177	-0.433420521937177	-0.433420521937177	-0.433420521937177	-0.433420521937177	-0.433420521937177	-0.433420521937177	-0.433420521937177	-0.433420521937177	2.65857119839241	-0.433420521937177	-0.433420521937177	-0.433420521937177	-0.433420521937177	-0.433420521937177	-0.433420521937177	-0.433420521937177	-0.433420521937177	-0.433420521937177	-0.433420521937177	-0.433420521937177	-0.433420521937177	-0.433420521937177	-0.433420521937177	-0.433420521937177	-0.433420521937177	-0.433420521937177	-0.433420521937177	-0.433420521937177	-0.433420521937177	-0.433420521937177	-0.433420521937177	-0.433420521937177	-0.433420521937177	-0.433420521937177	1.84306654226947	2.69104966238151	-0.433420521937177	-0.433420521937177	-0.433420521937177	-0.433420521937177	1.86396995704275	1.47630841930104	-0.433420521937177	-0.433420521937177	-0.433420521937177	-0.433420521937177	-0.433420521937177	-0.433420521937177	-0.433420521937177	-0.433420521937177	-0.433420521937177	-0.433420521937177	-0.433420521937177	-0.433420521937177	-0.433420521937177	-0.433420521937177	-0.433420521937177	-0.433420521937177	-0.433420521937177	-0.433420521937177	-0.433420521937177	-0.433420521937177	-0.433420521937177	-0.433420521937177	-0.433420521937177	-0.433420521937177	-0.433420521937177	-0.433420521937177	-0.433420521937177	-0.433420521937177	-0.433420521937177	-0.433420521937177	-0.433420521937177	-0.433420521937177	-0.433420521937177	-0.433420521937177	-0.433420521937177	-0.433420521937177	-0.433420521937177	2.08971671062256	-0.433420521937177	-0.433420521937177	-0.433420521937177	-0.433420521937177	-0.433420521937177	-0.433420521937177	1.57774715808481	1.54703234687316	-0.433420521937177	-0.433420521937177	-0.433420521937177	-0.433420521937177	-0.433420521937177	-0.433420521937177	-0.433420521937177	-0.433420521937177	-0.433420521937177	-0.433420521937177	-0.433420521937177	-0.433420521937177	-0.433420521937177	1.95380473230875	-0.433420521937177	2.88773704244913	-0.433420521937177	-0.433420521937177	-0.433420521937177	-0.433420521937177	-0.433420521937177	-0.433420521937177	-0.433420521937177	-0.433420521937177	-0.433420521937177	-0.433420521937177	-0.433420521937177	-0.433420521937177	1.88756339406416	-0.433420521937177	-0.433420521937177	-0.433420521937177	-0.433420521937177	-0.433420521937177	1.05737994376639	-0.433420521937177	-0.433420521937177	-0.433420521937177	-0.433420521937177	-0.433420521937177	-0.433420521937177	-0.433420521937177	-0.433420521937177	-0.433420521937177	-0.433420521937177	-0.433420521937177	-0.433420521937177	-0.433420521937177	-0.433420521937177	-0.433420521937177	2.60561458750136	2.73100775250074	2.47518317103784	2.91346932847731	-0.433420521937177	-0.433420521937177	-0.433420521937177	-0.433420521937177	-0.433420521937177	-0.433420521937177	-0.433420521937177	1.7048309063291	-0.433420521937177	-0.433420521937177	-0.433420521937177	-0.433420521937177	2.22304415211766	2.16446505065915	1.88209528665677	-0.433420521937177	2.13526060679355	1.91269860159008	-0.433420521937177	-0.433420521937177	-0.433420521937177	3.11848028719615	3.02908455790707	-0.433420521937177	1.99443045794013	-0.433420521937177	-0.433420521937177	-0.433420521937177	-0.433420521937177	-0.433420521937177	-0.433420521937177	-0.433420521937177	-0.433420521937177	-0.433420521937177	-0.433420521937177	-0.433420521937177	-0.433420521937177	-0.433420521937177	-0.433420521937177	2.32575756871309	2.75146007061691	-0.433420521937177	-0.433420521937177	-0.433420521937177	-0.433420521937177	-0.433420521937177	-0.433420521937177	-0.433420521937177	-0.433420521937177	-0.433420521937177	-0.433420521937177	-0.433420521937177	-0.433420521937177	-0.433420521937177	-0.433420521937177	-0.433420521937177	-0.433420521937177	-0.433420521937177	-0.433420521937177	-0.433420521937177	-0.433420521937177	-0.433420521937177	-0.433420521937177	-0.433420521937177	1.95621270292579	-0.433420521937177	-0.433420521937177	-0.433420521937177	-0.433420521937177	-0.433420521937177	-0.433420521937177	-0.433420521937177	-0.433420521937177	-0.433420521937177	-0.433420521937177	-0.433420521937177	-0.433420521937177	-0.433420521937177	-0.433420521937177	-0.433420521937177	-0.433420521937177	-0.433420521937177	-0.433420521937177	-0.433420521937177	-0.433420521937177	2.86617434754375	-0.433420521937177	-0.433420521937177	-0.433420521937177	-0.433420521937177	-0.433420521937177	-0.433420521937177	-0.433420521937177	-0.433420521937177	-0.433420521937177	-0.433420521937177	-0.433420521937177	-0.433420521937177	3.10786528744352	-0.433420521937177	2.20433111996433	-0.433420521937177	-0.433420521937177	-0.433420521937177	-0.433420521937177	-0.433420521937177	-0.433420521937177	-0.433420521937177	-0.433420521937177	-0.433420521937177	-0.433420521937177	-0.433420521937177	-0.433420521937177	-0.433420521937177	-0.433420521937177	-0.433420521937177	-0.433420521937177	-0.433420521937177	-0.433420521937177	-0.433420521937177	-0.433420521937177	-0.433420521937177	-0.433420521937177	-0.433420521937177	-0.433420521937177	-0.433420521937177	-0.433420521937177	-0.433420521937177	-0.433420521937177	-0.433420521937177	-0.433420521937177	-0.433420521937177	-0.433420521937177	-0.433420521937177	-0.433420521937177	-0.433420521937177	-0.433420521937177	-0.433420521937177	-0.433420521937177	-0.433420521937177	-0.433420521937177	-0.433420521937177	-0.433420521937177	-0.433420521937177	-0.433420521937177	-0.433420521937177	-0.433420521937177	-0.433420521937177	-0.433420521937177	-0.433420521937177	-0.433420521937177	-0.433420521937177	-0.433420521937177	2.33200535179537	-0.433420521937177	-0.433420521937177	-0.433420521937177	-0.433420521937177	-0.433420521937177	-0.433420521937177	-0.433420521937177	-0.433420521937177	-0.433420521937177	-0.433420521937177	-0.433420521937177	-0.433420521937177	-0.433420521937177	-0.433420521937177	-0.433420521937177	-0.433420521937177	-0.433420521937177	-0.433420521937177	-0.433420521937177	-0.433420521937177	-0.433420521937177	-0.433420521937177	-0.433420521937177	-0.433420521937177	-0.433420521937177	-0.433420521937177	-0.433420521937177	-0.433420521937177	-0.433420521937177	-0.433420521937177	-0.433420521937177	-0.433420521937177	-0.433420521937177	-0.433420521937177	-0.433420521937177	-0.433420521937177	-0.433420521937177	-0.433420521937177	3.68671866529242	-0.433420521937177	-0.433420521937177	-0.433420521937177	-0.433420521937177	-0.433420521937177	-0.433420521937177	-0.433420521937177	-0.433420521937177	-0.433420521937177	-0.433420521937177	-0.433420521937177	-0.433420521937177	-0.433420521937177	-0.433420521937177	-0.433420521937177	-0.433420521937177	-0.433420521937177	-0.433420521937177	-0.433420521937177	-0.433420521937177	-0.433420521937177	-0.433420521937177	-0.433420521937177	-0.433420521937177	-0.433420521937177	-0.433420521937177	-0.433420521937177	-0.433420521937177	-0.433420521937177	-0.433420521937177	-0.433420521937177	-0.433420521937177	-0.433420521937177	-0.433420521937177	-0.433420521937177	-0.433420521937177	-0.433420521937177	-0.433420521937177	-0.433420521937177	-0.433420521937177	-0.433420521937177	-0.433420521937177	-0.433420521937177	-0.433420521937177	-0.433420521937177	-0.433420521937177	-0.433420521937177	-0.433420521937177	-0.433420521937177	-0.433420521937177	-0.433420521937177	-0.433420521937177	2.8544257138872	-0.433420521937177	-0.433420521937177	-0.433420521937177	-0.433420521937177	-0.433420521937177	-0.433420521937177	-0.433420521937177	-0.433420521937177	-0.433420521937177	-0.433420521937177	-0.433420521937177	-0.433420521937177	-0.433420521937177	-0.433420521937177	1.76638112477923	-0.433420521937177	-0.433420521937177	-0.433420521937177	-0.433420521937177	-0.433420521937177	-0.433420521937177	-0.433420521937177	-0.433420521937177	-0.433420521937177	-0.433420521937177	-0.433420521937177	-0.433420521937177	-0.433420521937177	-0.433420521937177	-0.433420521937177	-0.433420521937177	-0.433420521937177	-0.433420521937177	2.47464040504416	-0.433420521937177	-0.433420521937177	-0.433420521937177	-0.433420521937177	-0.433420521937177	-0.433420521937177	-0.433420521937177	-0.433420521937177	-0.433420521937177	-0.433420521937177	-0.433420521937177	-0.433420521937177	-0.433420521937177	-0.433420521937177	-0.433420521937177	-0.433420521937177	-0.433420521937177	-0.433420521937177	-0.433420521937177	-0.433420521937177	-0.433420521937177	-0.433420521937177	-0.433420521937177	-0.433420521937177	-0.433420521937177	-0.433420521937177	-0.433420521937177	-0.433420521937177	-0.433420521937177	-0.433420521937177	-0.433420521937177	-0.433420521937177	-0.433420521937177	-0.433420521937177	-0.433420521937177	-0.433420521937177	1.17843765912196	-0.433420521937177	-0.433420521937177	-0.433420521937177	-0.433420521937177	-0.433420521937177	-0.433420521937177	-0.433420521937177	-0.433420521937177	-0.433420521937177	-0.433420521937177	-0.433420521937177	-0.433420521937177	-0.433420521937177	-0.433420521937177	-0.433420521937177	-0.433420521937177	-0.433420521937177	2.68654272036315	-0.433420521937177	-0.433420521937177	-0.433420521937177	-0.433420521937177	-0.433420521937177	-0.433420521937177	3.08687606119275	-0.433420521937177	-0.433420521937177	-0.433420521937177	-0.433420521937177	-0.433420521937177	-0.433420521937177	-0.433420521937177	-0.433420521937177	-0.433420521937177	-0.433420521937177	-0.433420521937177	-0.433420521937177	-0.433420521937177	-0.433420521937177	3.17742744965361	-0.433420521937177	1.62545545005017	-0.433420521937177	-0.433420521937177	1.31043353783618	-0.433420521937177	-0.433420521937177	-0.433420521937177	3.07520812454407	-0.433420521937177	-0.433420521937177	-0.433420521937177	-0.433420521937177	-0.433420521937177	-0.433420521937177	-0.433420521937177	-0.433420521937177	-0.433420521937177	-0.433420521937177	-0.433420521937177	-0.433420521937177	-0.433420521937177	-0.433420521937177	-0.433420521937177	-0.433420521937177	-0.433420521937177	-0.433420521937177	-0.433420521937177	-0.433420521937177	-0.433420521937177	-0.433420521937177	-0.433420521937177	-0.433420521937177	-0.433420521937177	-0.433420521937177	-0.433420521937177	-0.433420521937177	-0.433420521937177	-0.433420521937177	-0.433420521937177	-0.433420521937177	-0.433420521937177	-0.433420521937177	-0.433420521937177	-0.433420521937177	-0.433420521937177	-0.433420521937177	-0.433420521937177	-0.433420521937177	-0.433420521937177	-0.433420521937177	-0.433420521937177	-0.433420521937177	-0.433420521937177	-0.433420521937177	-0.433420521937177	-0.433420521937177	-0.433420521937177	-0.433420521937177	-0.433420521937177	-0.433420521937177	-0.433420521937177	-0.433420521937177	-0.433420521937177	-0.433420521937177	-0.433420521937177	-0.433420521937177	-0.433420521937177	-0.433420521937177	-0.433420521937177	-0.433420521937177	-0.433420521937177	-0.433420521937177	-0.433420521937177	-0.433420521937177	-0.433420521937177	-0.433420521937177	-0.433420521937177	-0.433420521937177	-0.433420521937177	-0.433420521937177	-0.433420521937177	-0.433420521937177	-0.433420521937177	-0.433420521937177	-0.433420521937177	-0.433420521937177	-0.433420521937177	-0.433420521937177	-0.433420521937177	-0.433420521937177	-0.433420521937177	-0.433420521937177	-0.433420521937177	-0.433420521937177	-0.433420521937177	-0.433420521937177	-0.433420521937177	-0.433420521937177	-0.433420521937177	-0.433420521937177	-0.433420521937177	-0.433420521937177	-0.433420521937177	-0.433420521937177	-0.433420521937177	0.468504091003577	-0.433420521937177	-0.433420521937177	-0.433420521937177	1.38799131899266	-0.433420521937177	-0.433420521937177	-0.433420521937177	-0.433420521937177	-0.433420521937177	1.31945595513979	-0.433420521937177	-0.433420521937177	-0.433420521937177	-0.433420521937177	-0.433420521937177	-0.433420521937177	-0.433420521937177	2.85808600008882	2.14627712875025	-0.433420521937177	-0.433420521937177	-0.433420521937177	-0.433420521937177	-0.433420521937177	-0.433420521937177	-0.433420521937177	-0.433420521937177	-0.433420521937177	-0.433420521937177	-0.433420521937177	-0.433420521937177	-0.433420521937177	-0.433420521937177	-0.433420521937177	-0.433420521937177	-0.433420521937177	1.13975429328629	-0.433420521937177	-0.433420521937177	-0.433420521937177	-0.433420521937177	-0.433420521937177	-0.433420521937177	-0.433420521937177	-0.433420521937177	-0.433420521937177	-0.433420521937177	0.92117346701802	-0.433420521937177	-0.433420521937177	-0.433420521937177	-0.433420521937177	-0.433420521937177	-0.433420521937177	2.20131363961669	-0.433420521937177	-0.433420521937177	-0.433420521937177	-0.433420521937177	-0.433420521937177	-0.433420521937177	-0.433420521937177	-0.433420521937177	-0.433420521937177	-0.433420521937177	-0.433420521937177	-0.433420521937177	-0.433420521937177	-0.433420521937177	-0.433420521937177	-0.433420521937177	2.5070822112311	-0.433420521937177	-0.433420521937177	-0.433420521937177	-0.433420521937177	-0.433420521937177	-0.433420521937177	-0.433420521937177	-0.433420521937177	-0.433420521937177	-0.433420521937177	-0.433420521937177	-0.433420521937177	-0.433420521937177	1.66974198468486	-0.433420521937177	-0.433420521937177	-0.433420521937177	-0.433420521937177	-0.433420521937177	-0.433420521937177	-0.433420521937177	-0.433420521937177	-0.433420521937177	-0.433420521937177	-0.433420521937177	-0.433420521937177	-0.433420521937177	-0.433420521937177	-0.433420521937177	-0.433420521937177	-0.433420521937177	-0.433420521937177	-0.433420521937177	-0.433420521937177	-0.433420521937177	-0.433420521937177	-0.433420521937177	-0.433420521937177	-0.433420521937177	-0.433420521937177	-0.433420521937177	-0.433420521937177	-0.433420521937177	-0.433420521937177	-0.433420521937177	-0.433420521937177	-0.433420521937177	-0.433420521937177	-0.433420521937177	-0.433420521937177	-0.433420521937177	-0.433420521937177	-0.433420521937177	-0.433420521937177	2.98245267346088	-0.433420521937177	-0.433420521937177	-0.433420521937177	-0.433420521937177	-0.433420521937177	-0.433420521937177	-0.433420521937177	-0.433420521937177	-0.433420521937177	-0.433420521937177	-0.433420521937177	-0.433420521937177	-0.433420521937177	-0.433420521937177	-0.433420521937177	-0.433420521937177	-0.433420521937177	-0.433420521937177	-0.433420521937177	-0.433420521937177	-0.433420521937177	-0.433420521937177	-0.433420521937177	-0.433420521937177	-0.433420521937177	-0.433420521937177	-0.433420521937177	-0.433420521937177	-0.433420521937177	-0.433420521937177	-0.433420521937177	-0.433420521937177	-0.433420521937177	-0.433420521937177	-0.433420521937177	-0.433420521937177	-0.433420521937177	-0.433420521937177	-0.433420521937177	-0.433420521937177	-0.433420521937177	-0.433420521937177	-0.433420521937177	-0.433420521937177	-0.433420521937177	-0.433420521937177	-0.433420521937177	-0.433420521937177	-0.433420521937177	-0.433420521937177	-0.433420521937177	-0.433420521937177	-0.433420521937177	1.57236136516931	-0.433420521937177	-0.433420521937177	-0.433420521937177	-0.433420521937177	-0.433420521937177	-0.433420521937177	-0.433420521937177	-0.433420521937177	-0.433420521937177	-0.433420521937177	-0.433420521937177	-0.433420521937177	-0.433420521937177	-0.433420521937177	-0.433420521937177	-0.433420521937177	-0.433420521937177	-0.433420521937177	-0.433420521937177	-0.433420521937177	-0.433420521937177	-0.433420521937177	-0.433420521937177	-0.433420521937177	-0.433420521937177	-0.433420521937177	-0.433420521937177	-0.433420521937177	-0.433420521937177	-0.433420521937177	-0.433420521937177	-0.433420521937177	-0.433420521937177	-0.433420521937177	-0.433420521937177	-0.433420521937177	-0.433420521937177	-0.433420521937177	-0.433420521937177	-0.433420521937177	-0.433420521937177	-0.433420521937177	-0.433420521937177	-0.433420521937177	-0.433420521937177	-0.433420521937177	-0.433420521937177	-0.433420521937177	-0.433420521937177	-0.433420521937177	-0.433420521937177	-0.433420521937177	-0.433420521937177	-0.433420521937177	-0.433420521937177	-0.433420521937177	-0.433420521937177	-0.433420521937177	-0.433420521937177	-0.433420521937177	-0.433420521937177	-0.433420521937177	-0.433420521937177	-0.433420521937177	-0.433420521937177	-0.433420521937177	-0.433420521937177	-0.433420521937177	-0.433420521937177	-0.433420521937177	-0.433420521937177	-0.433420521937177	-0.433420521937177	-0.433420521937177	-0.433420521937177	-0.433420521937177	-0.433420521937177	-0.433420521937177	-0.433420521937177	-0.433420521937177	-0.433420521937177	-0.433420521937177	-0.433420521937177	-0.433420521937177	-0.433420521937177	-0.433420521937177	-0.433420521937177	-0.433420521937177	-0.433420521937177	-0.433420521937177	-0.433420521937177	-0.433420521937177	-0.433420521937177	-0.433420521937177	-0.433420521937177	-0.433420521937177	-0.433420521937177	-0.433420521937177	-0.433420521937177	-0.433420521937177	-0.433420521937177	2.46868584122518	-0.433420521937177	-0.433420521937177	-0.433420521937177	-0.433420521937177	-0.433420521937177	-0.433420521937177	-0.433420521937177	-0.433420521937177	-0.433420521937177	-0.433420521937177	-0.433420521937177	-0.433420521937177	-0.433420521937177	-0.433420521937177	-0.433420521937177	-0.433420521937177	-0.433420521937177	-0.433420521937177	-0.433420521937177	-0.433420521937177	-0.433420521937177	-0.433420521937177	-0.433420521937177	-0.433420521937177	-0.433420521937177	-0.433420521937177	-0.433420521937177	-0.433420521937177	-0.433420521937177	-0.433420521937177	-0.433420521937177	-0.433420521937177	-0.433420521937177	-0.433420521937177	-0.433420521937177	-0.433420521937177	-0.433420521937177	-0.433420521937177	-0.433420521937177	-0.433420521937177	-0.433420521937177	-0.433420521937177	-0.433420521937177	-0.433420521937177	-0.433420521937177	-0.433420521937177	-0.433420521937177	-0.433420521937177	-0.433420521937177	1.8605086028349	-0.433420521937177	-0.433420521937177	-0.433420521937177	-0.433420521937177	-0.433420521937177	2.58527603653844	-0.433420521937177	2.14177582113643	-0.433420521937177	-0.433420521937177	-0.433420521937177	-0.433420521937177	-0.433420521937177	-0.433420521937177	-0.433420521937177	-0.433420521937177	-0.433420521937177	-0.433420521937177	-0.433420521937177	-0.433420521937177	-0.433420521937177	-0.433420521937177	-0.433420521937177	-0.433420521937177	-0.433420521937177	1.48051521082557	-0.433420521937177	-0.433420521937177	-0.433420521937177	-0.433420521937177	-0.433420521937177	-0.433420521937177	-0.433420521937177	-0.433420521937177	-0.433420521937177	-0.433420521937177	2.79230895558499	-0.433420521937177	-0.433420521937177	1.96903232319531	-0.433420521937177	-0.433420521937177	-0.433420521937177	-0.433420521937177	-0.433420521937177	-0.433420521937177	-0.433420521937177	-0.433420521937177	-0.433420521937177	-0.433420521937177	-0.433420521937177	-0.433420521937177	-0.433420521937177	-0.433420521937177	-0.433420521937177	-0.433420521937177	-0.433420521937177	-0.433420521937177	-0.433420521937177	-0.433420521937177	-0.433420521937177	-0.433420521937177	-0.433420521937177	-0.433420521937177	-0.433420521937177	-0.433420521937177	1.96798710177416	-0.433420521937177	-0.433420521937177	-0.433420521937177	-0.433420521937177	-0.433420521937177	-0.433420521937177	-0.433420521937177	-0.433420521937177	-0.433420521937177	-0.433420521937177	-0.433420521937177	-0.433420521937177	-0.433420521937177	-0.433420521937177	-0.433420521937177	-0.433420521937177	-0.433420521937177	-0.433420521937177	-0.433420521937177	-0.433420521937177	-0.433420521937177	-0.433420521937177	-0.433420521937177	-0.433420521937177	-0.433420521937177	-0.433420521937177	-0.433420521937177	-0.433420521937177	-0.433420521937177	-0.433420521937177	-0.433420521937177	-0.433420521937177	-0.433420521937177	-0.433420521937177	-0.433420521937177	-0.433420521937177	-0.433420521937177	-0.433420521937177	-0.433420521937177	-0.433420521937177	-0.433420521937177	1.869976307297	-0.433420521937177	-0.433420521937177	-0.433420521937177	-0.433420521937177	-0.433420521937177	-0.433420521937177	-0.433420521937177	-0.433420521937177	-0.433420521937177	-0.433420521937177	-0.433420521937177	-0.433420521937177	-0.433420521937177	-0.433420521937177	2.2248005631912	-0.433420521937177	-0.433420521937177	-0.433420521937177	-0.433420521937177	-0.433420521937177	-0.433420521937177	-0.433420521937177	-0.433420521937177	-0.433420521937177	-0.433420521937177	-0.433420521937177	-0.433420521937177	-0.433420521937177	-0.433420521937177	-0.433420521937177	-0.433420521937177	-0.433420521937177	-0.433420521937177	-0.433420521937177	-0.433420521937177	-0.433420521937177	-0.433420521937177	-0.433420521937177	2.35634800961512	-0.433420521937177	-0.433420521937177	-0.433420521937177	-0.433420521937177	-0.433420521937177	-0.433420521937177	-0.433420521937177	-0.433420521937177	-0.433420521937177	-0.433420521937177	-0.433420521937177	-0.433420521937177	-0.433420521937177	-0.433420521937177	-0.433420521937177	-0.433420521937177	-0.433420521937177	-0.433420521937177	-0.433420521937177	-0.433420521937177	-0.433420521937177	-0.433420521937177	-0.433420521937177	-0.433420521937177	-0.433420521937177	-0.433420521937177	-0.433420521937177	-0.433420521937177	-0.433420521937177	-0.433420521937177	-0.433420521937177	-0.433420521937177	-0.433420521937177	-0.433420521937177	-0.433420521937177	-0.433420521937177	-0.433420521937177	-0.433420521937177	-0.433420521937177	-0.433420521937177	-0.433420521937177	-0.433420521937177	-0.433420521937177	-0.433420521937177	-0.433420521937177	-0.433420521937177	-0.433420521937177	-0.433420521937177	-0.433420521937177	-0.433420521937177	-0.433420521937177	-0.433420521937177	-0.433420521937177	-0.433420521937177	2.46168588625366	2.78396697864502	-0.433420521937177	-0.433420521937177	4.15938866022161	3.33191636952636	4.32763894440416	-0.433420521937177	-0.433420521937177	3.01748255823893	2.94517087215923	-0.433420521937177	-0.433420521937177	-0.433420521937177	-0.433420521937177	-0.433420521937177	1.57399718167578	-0.433420521937177	-0.433420521937177	-0.433420521937177	-0.433420521937177	-0.433420521937177	-0.433420521937177	-0.433420521937177	-0.433420521937177	-0.433420521937177	-0.433420521937177	-0.433420521937177	-0.433420521937177	-0.433420521937177	-0.433420521937177	-0.433420521937177	-0.433420521937177	-0.433420521937177	-0.433420521937177	-0.433420521937177	-0.433420521937177	-0.433420521937177	-0.433420521937177	-0.433420521937177	-0.433420521937177	-0.433420521937177	-0.433420521937177	-0.433420521937177	-0.433420521937177	-0.433420521937177	-0.433420521937177	-0.433420521937177	-0.433420521937177	-0.433420521937177	-0.433420521937177	-0.433420521937177	-0.433420521937177	-0.433420521937177	-0.433420521937177	-0.433420521937177	-0.433420521937177	-0.433420521937177	-0.433420521937177	-0.433420521937177	-0.433420521937177	-0.433420521937177	-0.433420521937177	-0.433420521937177	-0.433420521937177	-0.433420521937177	-0.433420521937177	-0.433420521937177	-0.433420521937177	-0.433420521937177	-0.433420521937177	-0.433420521937177	-0.433420521937177	-0.433420521937177	-0.433420521937177	-0.433420521937177	-0.433420521937177	-0.433420521937177	-0.433420521937177	-0.433420521937177	-0.433420521937177	3.29219516336906	-0.433420521937177	-0.433420521937177	-0.433420521937177	-0.433420521937177	-0.433420521937177	-0.433420521937177	-0.433420521937177	-0.433420521937177	-0.433420521937177	-0.433420521937177	2.266867540479	2.18379881836405	-0.433420521937177	1.70536843172948	-0.433420521937177	2.89978469491024	-0.433420521937177	-0.433420521937177	-0.433420521937177	-0.433420521937177	-0.433420521937177	-0.433420521937177	-0.433420521937177	-0.433420521937177	-0.433420521937177	1.69414268227479	-0.433420521937177	-0.433420521937177	-0.433420521937177	-0.433420521937177	-0.433420521937177	-0.433420521937177	-0.433420521937177	-0.433420521937177	-0.433420521937177	-0.433420521937177	-0.433420521937177	-0.433420521937177	-0.433420521937177	-0.433420521937177	-0.433420521937177	-0.433420521937177	-0.433420521937177	-0.433420521937177	-0.433420521937177	-0.433420521937177	-0.433420521937177	-0.433420521937177	2.78188977065211	-0.433420521937177	-0.433420521937177	-0.433420521937177	-0.433420521937177	-0.433420521937177	-0.433420521937177	-0.433420521937177	1.97497474338087	-0.433420521937177	-0.433420521937177	-0.433420521937177	-0.433420521937177	-0.433420521937177	-0.433420521937177	-0.433420521937177	-0.433420521937177	-0.433420521937177	-0.433420521937177	-0.433420521937177	-0.433420521937177	-0.433420521937177	-0.433420521937177	-0.433420521937177	-0.433420521937177	-0.433420521937177	-0.433420521937177	-0.433420521937177	-0.433420521937177	-0.433420521937177	-0.433420521937177	-0.433420521937177	-0.433420521937177	-0.433420521937177	-0.433420521937177	-0.433420521937177	-0.433420521937177	-0.433420521937177	-0.433420521937177	-0.433420521937177	-0.433420521937177	-0.433420521937177	-0.433420521937177	-0.433420521937177	-0.433420521937177	-0.433420521937177	-0.433420521937177	-0.433420521937177	-0.433420521937177	-0.433420521937177	-0.433420521937177	-0.433420521937177	-0.433420521937177	-0.433420521937177	-0.433420521937177	-0.433420521937177	2.5811292859729	-0.433420521937177	-0.433420521937177	-0.433420521937177	-0.433420521937177	-0.433420521937177	-0.433420521937177	-0.433420521937177	-0.433420521937177	-0.433420521937177	-0.433420521937177	-0.433420521937177	-0.433420521937177	-0.433420521937177	-0.433420521937177	-0.433420521937177	-0.433420521937177	-0.433420521937177	-0.433420521937177	-0.433420521937177	2.03628730625116	-0.433420521937177	-0.433420521937177	-0.433420521937177	-0.433420521937177	-0.433420521937177	-0.433420521937177	-0.433420521937177	-0.433420521937177	-0.433420521937177	-0.433420521937177	-0.433420521937177	-0.433420521937177	-0.433420521937177	3.28418180211629	-0.433420521937177	-0.433420521937177	-0.433420521937177	-0.433420521937177	-0.433420521937177	-0.433420521937177	-0.433420521937177	-0.433420521937177	-0.433420521937177	-0.433420521937177	-0.433420521937177	-0.433420521937177	-0.433420521937177	-0.433420521937177	-0.433420521937177	-0.433420521937177	-0.433420521937177	-0.433420521937177	-0.433420521937177	-0.433420521937177	-0.433420521937177	-0.433420521937177	-0.433420521937177	-0.433420521937177	-0.433420521937177	-0.433420521937177	-0.433420521937177	1.81324497929646	-0.433420521937177	2.37319104068075	-0.433420521937177	-0.433420521937177	-0.433420521937177	-0.433420521937177	-0.433420521937177	-0.433420521937177	1.50901024822162	-0.433420521937177	-0.433420521937177	-0.433420521937177	-0.433420521937177	-0.433420521937177	-0.433420521937177	3.16360189209823	-0.433420521937177	-0.433420521937177	-0.433420521937177	-0.433420521937177	-0.433420521937177	-0.433420521937177	-0.433420521937177	-0.433420521937177	-0.433420521937177	-0.433420521937177	-0.433420521937177	-0.433420521937177	-0.433420521937177	-0.433420521937177	-0.433420521937177	-0.433420521937177	-0.433420521937177	-0.433420521937177	-0.433420521937177	-0.433420521937177	-0.433420521937177	-0.433420521937177	-0.433420521937177	-0.433420521937177	-0.433420521937177	-0.433420521937177	-0.433420521937177	-0.433420521937177	2.26960539005016	-0.433420521937177	-0.433420521937177	-0.433420521937177	-0.433420521937177	-0.433420521937177	-0.433420521937177	-0.433420521937177	-0.433420521937177	-0.433420521937177	-0.433420521937177	-0.433420521937177	2.58231267223523	3.33294947234994	3.91608700214952	-0.433420521937177	-0.433420521937177	-0.433420521937177	-0.433420521937177	-0.433420521937177	-0.433420521937177	-0.433420521937177	-0.433420521937177	-0.433420521937177	-0.433420521937177	-0.433420521937177	-0.433420521937177	-0.433420521937177	-0.433420521937177	-0.433420521937177	2.7125123344517	-0.433420521937177	-0.433420521937177	-0.433420521937177	-0.433420521937177	2.98809411347614	-0.433420521937177	-0.433420521937177	2.56292852007727	-0.433420521937177	-0.433420521937177	-0.433420521937177	-0.433420521937177	-0.433420521937177	-0.433420521937177	-0.433420521937177	-0.433420521937177	-0.433420521937177	-0.433420521937177	1.85019422578895	-0.433420521937177	-0.433420521937177	-0.433420521937177	1.22677070459993	-0.433420521937177	-0.433420521937177	-0.433420521937177	-0.433420521937177	-0.433420521937177	-0.433420521937177	-0.433420521937177	-0.433420521937177	-0.433420521937177	-0.433420521937177	-0.433420521937177	-0.433420521937177	-0.433420521937177	1.43132016932777	-0.433420521937177	-0.433420521937177	-0.433420521937177	-0.433420521937177	-0.433420521937177	-0.433420521937177	-0.433420521937177	-0.433420521937177	-0.433420521937177	-0.433420521937177	-0.433420521937177	-0.433420521937177	-0.433420521937177	-0.433420521937177	-0.433420521937177	-0.433420521937177	-0.433420521937177	-0.433420521937177	-0.433420521937177	-0.433420521937177	-0.433420521937177	-0.433420521937177	4.23520587180197	-0.433420521937177	-0.433420521937177	-0.433420521937177	-0.433420521937177	-0.433420521937177	-0.433420521937177	-0.433420521937177	2.29407392094059	-0.433420521937177	-0.433420521937177	-0.433420521937177	-0.433420521937177	-0.433420521937177	-0.433420521937177	-0.433420521937177	-0.433420521937177	-0.433420521937177	-0.433420521937177	-0.433420521937177	-0.433420521937177	-0.433420521937177	-0.433420521937177	-0.433420521937177	-0.433420521937177	-0.433420521937177	-0.433420521937177	-0.433420521937177	-0.433420521937177	-0.433420521937177	-0.433420521937177	1.82835033403822	-0.433420521937177	-0.433420521937177	-0.433420521937177	-0.433420521937177	-0.433420521937177	-0.433420521937177	-0.433420521937177	-0.433420521937177	-0.433420521937177	-0.433420521937177	-0.433420521937177	-0.433420521937177	-0.433420521937177	-0.433420521937177	-0.433420521937177	-0.433420521937177	-0.433420521937177	-0.433420521937177	-0.433420521937177	-0.433420521937177	-0.433420521937177	-0.433420521937177	-0.433420521937177	-0.433420521937177	-0.433420521937177	-0.433420521937177	-0.433420521937177	-0.433420521937177	-0.433420521937177	-0.433420521937177	-0.433420521937177	-0.433420521937177	-0.433420521937177	-0.433420521937177	-0.433420521937177	-0.433420521937177	-0.433420521937177	-0.433420521937177	-0.433420521937177	-0.433420521937177	-0.433420521937177	-0.433420521937177	-0.433420521937177	-0.433420521937177	-0.433420521937177	-0.433420521937177	-0.433420521937177	-0.433420521937177	-0.433420521937177	-0.433420521937177	-0.433420521937177	-0.433420521937177	-0.433420521937177	-0.433420521937177	-0.433420521937177	-0.433420521937177	-0.433420521937177	-0.433420521937177	-0.433420521937177	-0.433420521937177	-0.433420521937177	-0.433420521937177	2.2362832497223	-0.433420521937177	-0.433420521937177	-0.433420521937177	-0.433420521937177	-0.433420521937177	-0.433420521937177	-0.433420521937177	-0.433420521937177	-0.433420521937177	-0.433420521937177	-0.433420521937177	-0.433420521937177	-0.433420521937177	-0.433420521937177	-0.433420521937177	-0.433420521937177	-0.433420521937177	2.7316732253515	-0.433420521937177	2.49819936429459	-0.433420521937177	-0.433420521937177	-0.433420521937177	-0.433420521937177	-0.433420521937177	-0.433420521937177	2.33056061381088	-0.433420521937177	-0.433420521937177	2.4670668972407	-0.433420521937177	-0.433420521937177	-0.433420521937177	-0.433420521937177	-0.433420521937177	-0.433420521937177	-0.433420521937177	-0.433420521937177	-0.433420521937177	-0.433420521937177	-0.433420521937177	-0.433420521937177	-0.433420521937177	-0.433420521937177	-0.433420521937177	-0.433420521937177	-0.433420521937177	-0.433420521937177	-0.433420521937177	-0.433420521937177	-0.433420521937177	-0.433420521937177	-0.433420521937177	-0.433420521937177	3.06193219813979	-0.433420521937177	-0.433420521937177	-0.433420521937177	-0.433420521937177	-0.433420521937177	-0.433420521937177	-0.433420521937177	-0.433420521937177	-0.433420521937177	-0.433420521937177	1.44700615452328	-0.433420521937177	-0.433420521937177	-0.433420521937177	-0.433420521937177	-0.433420521937177	-0.433420521937177	-0.433420521937177	-0.433420521937177	3.48194993490242	-0.433420521937177	-0.433420521937177	-0.433420521937177	2.89450047013533	-0.433420521937177	-0.433420521937177	-0.433420521937177	-0.433420521937177	-0.433420521937177	-0.433420521937177	-0.433420521937177	-0.433420521937177	-0.433420521937177	-0.433420521937177	-0.433420521937177	-0.433420521937177	-0.433420521937177	-0.433420521937177	-0.433420521937177	-0.433420521937177	-0.433420521937177	-0.433420521937177	2.94908849549562	-0.433420521937177	-0.433420521937177	-0.433420521937177	-0.433420521937177	-0.433420521937177	-0.433420521937177	3.18206642759542	-0.433420521937177	-0.433420521937177	-0.433420521937177	-0.433420521937177	-0.433420521937177	-0.433420521937177	-0.433420521937177	-0.433420521937177	-0.433420521937177	-0.433420521937177	-0.433420521937177	-0.433420521937177	-0.433420521937177	-0.433420521937177	-0.433420521937177	-0.433420521937177	-0.433420521937177	-0.433420521937177	-0.433420521937177	-0.433420521937177	2.27372431370917	-0.433420521937177	-0.433420521937177	-0.433420521937177	-0.433420521937177	-0.433420521937177	-0.433420521937177	-0.433420521937177	-0.433420521937177	2.53184524258211	-0.433420521937177	-0.433420521937177	-0.433420521937177	-0.433420521937177	-0.433420521937177	-0.433420521937177	-0.433420521937177	-0.433420521937177	-0.433420521937177	-0.433420521937177	-0.433420521937177	-0.433420521937177	2.29454056521414	-0.433420521937177	-0.433420521937177	-0.433420521937177	2.74371060023193	-0.433420521937177	-0.433420521937177	-0.433420521937177	-0.433420521937177	-0.433420521937177	-0.433420521937177	-0.433420521937177	-0.433420521937177	-0.433420521937177	-0.433420521937177	-0.433420521937177	-0.433420521937177	-0.433420521937177	-0.433420521937177	-0.433420521937177	-0.433420521937177	-0.433420521937177	-0.433420521937177	-0.433420521937177	-0.433420521937177	-0.433420521937177	-0.433420521937177	-0.433420521937177	-0.433420521937177	-0.433420521937177	-0.433420521937177	-0.433420521937177	-0.433420521937177	-0.433420521937177	-0.433420521937177	-0.433420521937177	-0.433420521937177	2.33635021041638	-0.433420521937177	-0.433420521937177	-0.433420521937177	2.45579409625627	1.9087412152646	-0.433420521937177	-0.433420521937177	-0.433420521937177	3.24404920311965	2.64792619293924	-0.433420521937177	-0.433420521937177	-0.433420521937177	-0.433420521937177	-0.433420521937177	-0.433420521937177	-0.433420521937177	-0.433420521937177	3.03994662971495	-0.433420521937177	-0.433420521937177	-0.433420521937177	2.16696815508703	-0.433420521937177	-0.433420521937177	-0.433420521937177	-0.433420521937177	-0.433420521937177	-0.433420521937177	-0.433420521937177	-0.433420521937177	-0.433420521937177	-0.433420521937177	-0.433420521937177	-0.433420521937177	-0.433420521937177	-0.433420521937177	-0.433420521937177	-0.433420521937177	-0.433420521937177	-0.433420521937177	-0.433420521937177	-0.433420521937177	-0.433420521937177	-0.433420521937177	-0.433420521937177	2.87728385632558	-0.433420521937177	-0.433420521937177	-0.433420521937177	-0.433420521937177	-0.433420521937177	-0.433420521937177	-0.433420521937177	-0.433420521937177	-0.433420521937177	-0.433420521937177	-0.433420521937177	-0.433420521937177	-0.433420521937177	-0.433420521937177	-0.433420521937177	-0.433420521937177	-0.433420521937177	-0.433420521937177	-0.433420521937177	-0.433420521937177	-0.433420521937177	-0.433420521937177	-0.433420521937177	-0.433420521937177	-0.433420521937177	-0.433420521937177	-0.433420521937177	-0.433420521937177	-0.433420521937177	-0.433420521937177	-0.433420521937177	-0.433420521937177	-0.433420521937177	-0.433420521937177	-0.433420521937177	-0.433420521937177	-0.433420521937177	-0.433420521937177	-0.433420521937177	-0.433420521937177	-0.433420521937177	-0.433420521937177	-0.433420521937177	-0.433420521937177	-0.433420521937177	-0.433420521937177	-0.433420521937177	-0.433420521937177	-0.433420521937177	-0.433420521937177	-0.433420521937177	-0.433420521937177	-0.433420521937177	-0.433420521937177	-0.433420521937177	-0.433420521937177	-0.433420521937177	-0.433420521937177	-0.433420521937177	-0.433420521937177	-0.433420521937177	-0.433420521937177	3.06962522095711	-0.433420521937177	-0.433420521937177	-0.433420521937177	2.30203232328228	-0.433420521937177	-0.433420521937177	-0.433420521937177	-0.433420521937177	2.75586074860447	-0.433420521937177	-0.433420521937177	-0.433420521937177	2.7066232687712	-0.433420521937177	-0.433420521937177	-0.433420521937177	-0.433420521937177	-0.433420521937177	-0.433420521937177	-0.433420521937177	3.79427428405864	4.19092004722656	-0.433420521937177	-0.433420521937177	-0.433420521937177	-0.433420521937177	-0.433420521937177	-0.433420521937177	-0.433420521937177	-0.433420521937177	3.96338286455227	-0.433420521937177	-0.433420521937177	-0.433420521937177	-0.433420521937177	-0.433420521937177	-0.433420521937177	-0.433420521937177	-0.433420521937177	-0.433420521937177	-0.433420521937177	-0.433420521937177	-0.433420521937177	-0.433420521937177	-0.433420521937177	-0.433420521937177	-0.433420521937177	-0.433420521937177	-0.433420521937177	-0.433420521937177	-0.433420521937177	-0.433420521937177	-0.433420521937177	-0.433420521937177	-0.433420521937177	-0.433420521937177	-0.433420521937177	-0.433420521937177	-0.433420521937177	-0.433420521937177	-0.433420521937177	-0.433420521937177	-0.433420521937177	-0.433420521937177	-0.433420521937177	-0.433420521937177	-0.433420521937177	-0.433420521937177	-0.433420521937177	-0.433420521937177	-0.433420521937177	-0.433420521937177	-0.433420521937177	-0.433420521937177	1.83568178116787	-0.433420521937177	-0.433420521937177	1.94286626590452	-0.433420521937177	-0.433420521937177	-0.433420521937177	-0.433420521937177	3.38879198380023	-0.433420521937177	-0.433420521937177	-0.433420521937177	-0.433420521937177	-0.433420521937177	-0.433420521937177	-0.433420521937177	-0.433420521937177	-0.433420521937177	-0.433420521937177	-0.433420521937177	-0.433420521937177	-0.433420521937177	-0.433420521937177	3.61236661167713	-0.433420521937177	-0.433420521937177	-0.433420521937177	-0.433420521937177	-0.433420521937177	-0.433420521937177	-0.433420521937177	-0.433420521937177	-0.433420521937177	-0.433420521937177	-0.433420521937177	-0.433420521937177	-0.433420521937177	-0.433420521937177	-0.433420521937177	-0.433420521937177	-0.433420521937177	1.67780677103592	1.56677488192513	2.05085813530169	-0.433420521937177	2.88474204348707	-0.433420521937177	-0.433420521937177	-0.433420521937177	-0.433420521937177	-0.433420521937177	-0.433420521937177	-0.433420521937177	-0.433420521937177	-0.433420521937177	-0.433420521937177	-0.433420521937177	-0.433420521937177	-0.433420521937177	-0.433420521937177	-0.433420521937177	-0.433420521937177	-0.433420521937177	-0.433420521937177	-0.433420521937177	-0.433420521937177	-0.433420521937177	-0.433420521937177	-0.433420521937177	-0.433420521937177	-0.433420521937177	-0.433420521937177	-0.433420521937177	-0.433420521937177	-0.433420521937177	-0.433420521937177	-0.433420521937177	-0.433420521937177	-0.433420521937177	-0.433420521937177	-0.433420521937177	-0.433420521937177	-0.433420521937177	-0.433420521937177	-0.433420521937177	-0.433420521937177	-0.433420521937177	-0.433420521937177	-0.433420521937177	-0.433420521937177	-0.433420521937177	-0.433420521937177	-0.433420521937177	-0.433420521937177	-0.433420521937177	-0.433420521937177	2.08059670482022	-0.433420521937177	-0.433420521937177	-0.433420521937177	-0.433420521937177	-0.433420521937177	-0.433420521937177	-0.433420521937177	-0.433420521937177	-0.433420521937177	-0.433420521937177	-0.433420521937177	-0.433420521937177	-0.433420521937177	-0.433420521937177	-0.433420521937177	-0.433420521937177	-0.433420521937177	-0.433420521937177	-0.433420521937177	4.00406119325805	3.92681485511254	3.66324714832005	4.40686120716293	-0.433420521937177	-0.433420521937177	-0.433420521937177	-0.433420521937177	-0.433420521937177	-0.433420521937177	-0.433420521937177	-0.433420521937177	3.53203422762096	-0.433420521937177	-0.433420521937177	-0.433420521937177	-0.433420521937177	-0.433420521937177	-0.433420521937177	-0.433420521937177	-0.433420521937177	-0.433420521937177	-0.433420521937177	-0.433420521937177	1.88337929781076	-0.433420521937177	-0.433420521937177	4.00891742885756	-0.433420521937177	-0.433420521937177	-0.433420521937177	-0.433420521937177	3.01665760054957	-0.433420521937177	-0.433420521937177	-0.433420521937177	-0.433420521937177	-0.433420521937177	-0.433420521937177	-0.433420521937177	3.2054938253391	-0.433420521937177	-0.433420521937177	-0.433420521937177	-0.433420521937177	-0.433420521937177	-0.433420521937177	-0.433420521937177	-0.433420521937177	-0.433420521937177	-0.433420521937177	-0.433420521937177	-0.433420521937177	5.0417936446678	3.83719586137737	-0.433420521937177	-0.433420521937177	-0.433420521937177	-0.433420521937177	-0.433420521937177	-0.433420521937177	-0.433420521937177	-0.433420521937177	-0.433420521937177	-0.433420521937177	-0.433420521937177	-0.433420521937177	-0.433420521937177	-0.433420521937177	-0.433420521937177	-0.433420521937177	-0.433420521937177	-0.433420521937177	-0.433420521937177	-0.433420521937177	-0.433420521937177	-0.433420521937177	-0.433420521937177	-0.433420521937177	-0.433420521937177	-0.433420521937177	-0.433420521937177	-0.433420521937177	-0.433420521937177	-0.433420521937177	-0.433420521937177	-0.433420521937177	-0.433420521937177	-0.433420521937177	-0.433420521937177	-0.433420521937177	-0.433420521937177	-0.433420521937177	-0.433420521937177	-0.433420521937177	-0.433420521937177	2.58884134378174	-0.433420521937177	-0.433420521937177	-0.433420521937177	-0.433420521937177	-0.433420521937177	-0.433420521937177	-0.433420521937177	-0.433420521937177	-0.433420521937177	-0.433420521937177	-0.433420521937177	-0.433420521937177	-0.433420521937177	-0.433420521937177	-0.433420521937177	-0.433420521937177	2.07712385958451	1.51666286884316	-0.433420521937177	-0.433420521937177	-0.433420521937177	-0.433420521937177	-0.433420521937177	-0.433420521937177	-0.433420521937177	-0.433420521937177	2.18549573513737	-0.433420521937177	-0.433420521937177	-0.433420521937177	-0.433420521937177	-0.433420521937177	-0.433420521937177	-0.433420521937177	-0.433420521937177	-0.433420521937177	2.8049223746368	-0.433420521937177	-0.433420521937177	-0.433420521937177	3.80134470387536	2.37919297094244	1.49862067014786	-0.433420521937177	-0.433420521937177	-0.433420521937177	-0.433420521937177	-0.433420521937177	-0.433420521937177	-0.433420521937177	-0.433420521937177	-0.433420521937177	-0.433420521937177	-0.433420521937177	-0.433420521937177	-0.433420521937177	-0.433420521937177	1.63564659299256	-0.433420521937177	-0.433420521937177	-0.433420521937177	-0.433420521937177	-0.433420521937177	-0.433420521937177	-0.433420521937177	-0.433420521937177	-0.433420521937177	-0.433420521937177	-0.433420521937177	-0.433420521937177	-0.433420521937177	-0.433420521937177	-0.433420521937177	-0.433420521937177	-0.433420521937177	-0.433420521937177	-0.433420521937177	-0.433420521937177	-0.433420521937177	-0.433420521937177	-0.433420521937177	-0.433420521937177	-0.433420521937177	-0.433420521937177	-0.433420521937177	-0.433420521937177	-0.433420521937177	-0.433420521937177	-0.433420521937177	-0.433420521937177	-0.433420521937177	-0.433420521937177	-0.433420521937177	-0.433420521937177	-0.433420521937177	-0.433420521937177	-0.433420521937177	-0.433420521937177	-0.433420521937177	-0.433420521937177	-0.433420521937177	-0.433420521937177	-0.433420521937177	-0.433420521937177	-0.433420521937177	-0.433420521937177	-0.433420521937177	-0.433420521937177	-0.433420521937177	-0.433420521937177	-0.433420521937177	-0.433420521937177	-0.433420521937177	-0.433420521937177	-0.433420521937177	-0.433420521937177	-0.433420521937177	-0.433420521937177	-0.433420521937177	-0.433420521937177	-0.433420521937177	-0.433420521937177	-0.433420521937177	-0.433420521937177	-0.433420521937177	-0.433420521937177	-0.433420521937177	-0.433420521937177	-0.433420521937177	1.51996266992289	-0.433420521937177	-0.433420521937177	-0.433420521937177	-0.433420521937177	-0.433420521937177	-0.433420521937177	0.877903924891977	-0.433420521937177	-0.433420521937177	0.227163365814428	-0.433420521937177	-0.433420521937177	-0.433420521937177	-0.433420521937177	-0.433420521937177	-0.433420521937177	-0.433420521937177	-0.433420521937177	-0.433420521937177	-0.433420521937177	-0.433420521937177	-0.433420521937177	-0.433420521937177	-0.433420521937177	-0.433420521937177	-0.433420521937177	-0.433420521937177	-0.433420521937177	-0.433420521937177	-0.433420521937177	-0.433420521937177	-0.433420521937177	-0.433420521937177	-0.433420521937177	-0.433420521937177	-0.433420521937177	-0.433420521937177	-0.433420521937177	-0.433420521937177	-0.433420521937177	-0.433420521937177	-0.433420521937177	-0.433420521937177	-0.433420521937177	-0.433420521937177	-0.433420521937177	-0.433420521937177	-0.433420521937177	-0.433420521937177	-0.433420521937177	-0.433420521937177	-0.433420521937177	-0.433420521937177	-0.433420521937177	-0.433420521937177	-0.433420521937177	-0.433420521937177	-0.433420521937177	-0.433420521937177	-0.433420521937177	-0.433420521937177	-0.433420521937177	-0.433420521937177	-0.433420521937177	-0.433420521937177	-0.433420521937177	-0.433420521937177	-0.433420521937177	-0.433420521937177	-0.433420521937177	-0.433420521937177	-0.433420521937177	-0.433420521937177	-0.433420521937177	-0.433420521937177	-0.433420521937177	-0.433420521937177	-0.433420521937177	-0.433420521937177	-0.433420521937177	-0.433420521937177	-0.433420521937177	-0.433420521937177	-0.433420521937177	-0.433420521937177	-0.433420521937177	-0.433420521937177	-0.433420521937177	-0.433420521937177	-0.433420521937177	-0.433420521937177	-0.433420521937177	-0.433420521937177	-0.433420521937177	-0.433420521937177	-0.433420521937177	-0.433420521937177	-0.433420521937177	-0.433420521937177	-0.433420521937177	-0.433420521937177	-0.433420521937177	-0.433420521937177	-0.433420521937177	-0.433420521937177	-0.433420521937177	-0.433420521937177	-0.433420521937177	-0.433420521937177	-0.433420521937177	-0.433420521937177	-0.433420521937177	-0.433420521937177	-0.433420521937177	-0.433420521937177	-0.433420521937177	-0.433420521937177	1.34893996313235	-0.433420521937177	-0.433420521937177	-0.433420521937177	-0.433420521937177	-0.433420521937177	-0.433420521937177	-0.433420521937177	-0.433420521937177	-0.433420521937177	-0.433420521937177	2.50596834241969	-0.433420521937177	-0.433420521937177	-0.433420521937177	-0.433420521937177	-0.433420521937177	-0.433420521937177	-0.433420521937177	-0.433420521937177	-0.433420521937177	-0.433420521937177	-0.433420521937177	-0.433420521937177	-0.433420521937177	-0.433420521937177	-0.433420521937177	-0.433420521937177	-0.433420521937177	-0.433420521937177	2.01825358624041	-0.433420521937177	-0.433420521937177	-0.433420521937177	-0.433420521937177	-0.433420521937177	-0.433420521937177	-0.433420521937177	-0.433420521937177	-0.433420521937177	-0.433420521937177	-0.433420521937177	-0.433420521937177	-0.433420521937177	-0.433420521937177	-0.433420521937177	-0.433420521937177	-0.433420521937177	-0.433420521937177	-0.433420521937177	-0.433420521937177	-0.433420521937177	-0.433420521937177	-0.433420521937177	-0.433420521937177	-0.433420521937177	-0.433420521937177	-0.433420521937177	0.736489014564226	-0.433420521937177	-0.433420521937177	-0.433420521937177	-0.433420521937177	-0.433420521937177	-0.433420521937177	-0.433420521937177	-0.433420521937177	1.39483882092104	-0.433420521937177	-0.433420521937177	-0.433420521937177	-0.433420521937177	-0.433420521937177	-0.433420521937177	-0.433420521937177	0.646364217017716	-0.433420521937177	-0.433420521937177	-0.433420521937177	-0.433420521937177	-0.433420521937177	-0.433420521937177	1.67702333078266	-0.433420521937177	-0.433420521937177	-0.433420521937177	-0.433420521937177	-0.433420521937177	-0.433420521937177	-0.433420521937177	-0.433420521937177	-0.433420521937177	-0.433420521937177	-0.433420521937177	-0.433420521937177	-0.433420521937177	-0.433420521937177	-0.433420521937177	-0.433420521937177	-0.433420521937177	-0.433420521937177	-0.433420521937177	-0.433420521937177	-0.433420521937177	1.91866298209834	-0.433420521937177	-0.433420521937177	-0.433420521937177	-0.433420521937177	-0.433420521937177	-0.433420521937177	-0.433420521937177	-0.433420521937177	2.10838412389822	-0.433420521937177	-0.433420521937177	-0.433420521937177	-0.433420521937177	-0.433420521937177	-0.433420521937177	-0.433420521937177	-0.433420521937177	-0.433420521937177	-0.433420521937177	-0.433420521937177	-0.433420521937177	-0.433420521937177	-0.433420521937177	-0.433420521937177	-0.433420521937177	-0.433420521937177	-0.433420521937177	-0.433420521937177	2.67885322566231	-0.433420521937177	-0.433420521937177	-0.433420521937177	-0.433420521937177	-0.433420521937177	-0.433420521937177	-0.433420521937177	-0.433420521937177	-0.433420521937177	1.48516595082072	-0.433420521937177	-0.433420521937177	-0.433420521937177	-0.433420521937177	-0.433420521937177	-0.433420521937177	-0.433420521937177	-0.433420521937177	-0.433420521937177	-0.433420521937177	-0.433420521937177	1.2698814046039	-0.433420521937177	-0.433420521937177	-0.433420521937177	-0.433420521937177	-0.433420521937177	-0.433420521937177	-0.433420521937177	-0.433420521937177	-0.433420521937177	2.45900426490027	-0.433420521937177	-0.433420521937177	-0.433420521937177	-0.433420521937177	1.91833073214387	-0.433420521937177	-0.433420521937177	-0.433420521937177	-0.433420521937177	-0.433420521937177	-0.433420521937177	-0.433420521937177	-0.433420521937177	-0.433420521937177	-0.433420521937177	-0.433420521937177	-0.433420521937177	-0.433420521937177	-0.433420521937177	-0.433420521937177	2.76607334960531	-0.433420521937177	-0.433420521937177	-0.433420521937177	-0.433420521937177	-0.433420521937177	-0.433420521937177	3.12025736833323	-0.433420521937177	-0.433420521937177	-0.433420521937177	-0.433420521937177	-0.433420521937177	-0.433420521937177	-0.433420521937177	-0.433420521937177	-0.433420521937177	-0.433420521937177	-0.433420521937177	-0.433420521937177	-0.433420521937177	-0.433420521937177	-0.433420521937177	-0.433420521937177	-0.433420521937177	-0.433420521937177	-0.433420521937177	4.62723201311737	3.9768245687497	3.01913396984418	-0.433420521937177	-0.433420521937177	-0.433420521937177	-0.433420521937177	-0.433420521937177	-0.433420521937177	-0.433420521937177	-0.433420521937177	-0.433420521937177	-0.433420521937177	1.82682960119845	-0.433420521937177	-0.433420521937177	-0.433420521937177	-0.433420521937177	-0.433420521937177	-0.433420521937177	-0.433420521937177	-0.433420521937177	-0.433420521937177	-0.433420521937177	-0.433420521937177	-0.433420521937177	-0.433420521937177	-0.433420521937177	-0.433420521937177	2.18932310771495	-0.433420521937177	-0.433420521937177	1.65636513283734	-0.433420521937177	-0.433420521937177	-0.433420521937177	-0.433420521937177	-0.433420521937177	-0.433420521937177	-0.433420521937177	2.55190299646741	2.1808353153672	-0.433420521937177	-0.433420521937177	-0.433420521937177	-0.433420521937177	-0.433420521937177	-0.433420521937177	-0.433420521937177	-0.433420521937177	-0.433420521937177	-0.433420521937177	-0.433420521937177	-0.433420521937177	-0.433420521937177	-0.433420521937177	-0.433420521937177	-0.433420521937177	-0.433420521937177	0.841996714485446	-0.433420521937177	-0.433420521937177	-0.433420521937177	-0.433420521937177	-0.433420521937177	0.805879109914825	-0.433420521937177	1.10324627335092	-0.433420521937177	0.951113113015676	1.07962807125985	1.13657306077357	0.783899771470978	1.60310378545399	0.872063189084032	-0.433420521937177	-0.433420521937177	1.93204025234764	-0.433420521937177	0.793632104837559	1.34066365955481	-0.433420521937177	-0.433420521937177	-0.433420521937177	-0.433420521937177	-0.433420521937177	-0.433420521937177	-0.433420521937177	-0.433420521937177	-0.433420521937177	-0.433420521937177	-0.433420521937177	-0.433420521937177	-0.433420521937177	-0.433420521937177	-0.433420521937177	-0.433420521937177	-0.433420521937177	-0.433420521937177	-0.433420521937177	-0.433420521937177	-0.433420521937177	-0.433420521937177	-0.433420521937177	-0.433420521937177	-0.433420521937177	-0.433420521937177	-0.433420521937177	-0.433420521937177	-0.433420521937177	-0.433420521937177	-0.433420521937177	-0.433420521937177	-0.433420521937177	-0.433420521937177	-0.433420521937177	-0.433420521937177	-0.433420521937177	-0.433420521937177	-0.433420521937177	-0.433420521937177	-0.433420521937177	3.16543743585305	-0.433420521937177	-0.433420521937177	-0.433420521937177	-0.433420521937177	-0.433420521937177	-0.433420521937177	-0.433420521937177	-0.433420521937177	-0.433420521937177	2.74169658882363	-0.433420521937177	3.01500917874741	-0.433420521937177	-0.433420521937177	-0.433420521937177	-0.433420521937177	-0.433420521937177	-0.433420521937177	-0.433420521937177	-0.433420521937177	-0.433420521937177	-0.433420521937177	-0.433420521937177	-0.433420521937177	-0.433420521937177	-0.433420521937177	-0.433420521937177	-0.433420521937177	-0.433420521937177	-0.433420521937177	-0.433420521937177	-0.433420521937177	-0.433420521937177	-0.433420521937177	-0.433420521937177	-0.433420521937177	-0.433420521937177	-0.433420521937177	-0.433420521937177	-0.433420521937177	-0.433420521937177	-0.433420521937177	-0.433420521937177	-0.433420521937177	-0.433420521937177	-0.433420521937177	-0.433420521937177	-0.433420521937177	-0.433420521937177	-0.433420521937177	-0.433420521937177	-0.433420521937177	-0.433420521937177	-0.433420521937177	-0.433420521937177	-0.433420521937177	-0.433420521937177	-0.433420521937177	2.15823151332696	-0.433420521937177	-0.433420521937177	-0.433420521937177	-0.433420521937177	3.2149750162963	-0.433420521937177	-0.433420521937177	-0.433420521937177	-0.433420521937177	-0.433420521937177	-0.433420521937177	-0.433420521937177	-0.433420521937177	-0.433420521937177	-0.433420521937177	-0.433420521937177	-0.433420521937177	-0.433420521937177	-0.433420521937177	-0.433420521937177	-0.433420521937177	3.20077703815746	2.9561690046117	-0.433420521937177	-0.433420521937177	-0.433420521937177	2.15120834537834	-0.433420521937177	-0.433420521937177	-0.433420521937177	-0.433420521937177	-0.433420521937177	-0.433420521937177	-0.433420521937177	-0.433420521937177	-0.433420521937177	-0.433420521937177	-0.433420521937177	-0.433420521937177	-0.433420521937177	-0.433420521937177	-0.433420521937177	-0.433420521937177	-0.433420521937177	-0.433420521937177	-0.433420521937177	-0.433420521937177	-0.433420521937177	-0.433420521937177	-0.433420521937177	-0.433420521937177	-0.433420521937177	-0.433420521937177	-0.433420521937177	-0.433420521937177	-0.433420521937177	-0.433420521937177	-0.433420521937177	-0.433420521937177	-0.433420521937177	-0.433420521937177	-0.433420521937177	-0.433420521937177	-0.433420521937177	-0.433420521937177	-0.433420521937177	-0.433420521937177	-0.433420521937177	-0.433420521937177	-0.433420521937177	-0.433420521937177	-0.433420521937177	-0.433420521937177	-0.433420521937177	-0.433420521937177	-0.433420521937177	-0.433420521937177	-0.433420521937177	3.04330619815448	-0.433420521937177	-0.433420521937177	-0.433420521937177	-0.433420521937177	-0.433420521937177	-0.433420521937177	-0.433420521937177	-0.433420521937177	-0.433420521937177	-0.433420521937177	-0.433420521937177	-0.433420521937177	-0.433420521937177	-0.433420521937177	-0.433420521937177	-0.433420521937177	4.34157480010197	-0.433420521937177	-0.433420521937177	-0.433420521937177	-0.433420521937177	-0.433420521937177	-0.433420521937177	-0.433420521937177	-0.433420521937177	-0.433420521937177	-0.433420521937177	-0.433420521937177	-0.433420521937177	-0.433420521937177	-0.433420521937177	-0.433420521937177	-0.433420521937177	4.06000186986127	3.22739654731557	-0.433420521937177	-0.433420521937177	-0.433420521937177	-0.433420521937177	-0.433420521937177	-0.433420521937177	-0.433420521937177	-0.433420521937177	-0.433420521937177	-0.433420521937177	-0.433420521937177	-0.433420521937177	-0.433420521937177	-0.433420521937177	-0.433420521937177	-0.433420521937177	-0.433420521937177	-0.433420521937177	-0.433420521937177	-0.433420521937177	-0.433420521937177	-0.433420521937177	-0.433420521937177	-0.433420521937177	-0.433420521937177	2.302972175863	-0.433420521937177	-0.433420521937177	-0.433420521937177	-0.433420521937177	3.24186598176626	-0.433420521937177	-0.433420521937177	-0.433420521937177	-0.433420521937177	-0.433420521937177	2.99375907343196	-0.433420521937177	-0.433420521937177	-0.433420521937177	-0.433420521937177	-0.433420521937177	-0.433420521937177	-0.433420521937177	-0.433420521937177	-0.433420521937177	-0.433420521937177	-0.433420521937177	2.80281169682053	-0.433420521937177	-0.433420521937177	-0.433420521937177	-0.433420521937177	-0.433420521937177	-0.433420521937177	-0.433420521937177	-0.433420521937177	-0.433420521937177	-0.433420521937177	-0.433420521937177	-0.433420521937177	4.00486951740983	-0.433420521937177	-0.433420521937177	-0.433420521937177	-0.433420521937177	-0.433420521937177	-0.433420521937177	-0.433420521937177	-0.433420521937177	-0.433420521937177	-0.433420521937177	-0.433420521937177	-0.433420521937177	-0.433420521937177	-0.433420521937177	-0.433420521937177	-0.433420521937177	-0.433420521937177	-0.433420521937177	-0.433420521937177	-0.433420521937177	-0.433420521937177	-0.433420521937177	-0.433420521937177	-0.433420521937177	-0.433420521937177	-0.433420521937177	-0.433420521937177	-0.433420521937177	-0.433420521937177	-0.433420521937177	-0.433420521937177	-0.433420521937177	-0.433420521937177	-0.433420521937177	-0.433420521937177	-0.433420521937177	-0.433420521937177	-0.433420521937177	-0.433420521937177	-0.433420521937177	2.77018092097247	-0.433420521937177	-0.433420521937177	-0.433420521937177	-0.433420521937177	-0.433420521937177	-0.433420521937177	-0.433420521937177	-0.433420521937177	-0.433420521937177	-0.433420521937177	-0.433420521937177	-0.433420521937177	-0.433420521937177	-0.433420521937177	-0.433420521937177	-0.433420521937177	3.38343061309372	-0.433420521937177	2.48938026113311	-0.433420521937177	-0.433420521937177	-0.433420521937177	-0.433420521937177	-0.433420521937177	-0.433420521937177	-0.433420521937177	-0.433420521937177	-0.433420521937177	-0.433420521937177	4.79247238761895	-0.433420521937177	3.13905506395363	-0.433420521937177	-0.433420521937177	-0.433420521937177	-0.433420521937177	-0.433420521937177	-0.433420521937177	-0.433420521937177	-0.433420521937177	-0.433420521937177	-0.433420521937177	-0.433420521937177	-0.433420521937177	-0.433420521937177	-0.433420521937177	-0.433420521937177	-0.433420521937177	-0.433420521937177	-0.433420521937177	-0.433420521937177	-0.433420521937177	-0.433420521937177	-0.433420521937177	-0.433420521937177	-0.433420521937177	-0.433420521937177	-0.433420521937177	-0.433420521937177	3.26335857284883	-0.433420521937177	-0.433420521937177	-0.433420521937177	-0.433420521937177	-0.433420521937177	-0.433420521937177	-0.433420521937177	2.88399434361955	-0.433420521937177	-0.433420521937177	-0.433420521937177	1.99657448512969	2.24922758960552	2.72437179393352	-0.433420521937177	-0.433420521937177	-0.433420521937177	-0.433420521937177	-0.433420521937177	-0.433420521937177	-0.433420521937177	-0.433420521937177	1.28012039911459	-0.433420521937177	-0.433420521937177	-0.433420521937177	-0.433420521937177	1.67233610578038	2.17914536064782	2.0281533304548	-0.433420521937177	2.56643061933353	2.04935467810838	-0.433420521937177	1.11628883864057	1.46525668173145	-0.433420521937177	2.68461601417787	-0.433420521937177	-0.433420521937177	-0.433420521937177	-0.433420521937177	-0.433420521937177	-0.433420521937177	-0.433420521937177	-0.433420521937177	-0.433420521937177	-0.433420521937177	-0.433420521937177	-0.433420521937177	-0.433420521937177	-0.433420521937177	4.54588590280161	-0.433420521937177	-0.433420521937177	-0.433420521937177	-0.433420521937177	-0.433420521937177	-0.433420521937177	-0.433420521937177	-0.433420521937177	-0.433420521937177	-0.433420521937177	-0.433420521937177	-0.433420521937177	-0.433420521937177	-0.433420521937177	-0.433420521937177	-0.433420521937177	-0.433420521937177	-0.433420521937177	-0.433420521937177	-0.433420521937177	-0.433420521937177	-0.433420521937177	-0.433420521937177	-0.433420521937177	-0.433420521937177	-0.433420521937177	-0.433420521937177	-0.433420521937177	-0.433420521937177	-0.433420521937177	-0.433420521937177	-0.433420521937177	-0.433420521937177	4.27883189236595	-0.433420521937177	-0.433420521937177	-0.433420521937177	-0.433420521937177	-0.433420521937177	-0.433420521937177	-0.433420521937177	-0.433420521937177	-0.433420521937177	-0.433420521937177	-0.433420521937177	-0.433420521937177	-0.433420521937177	-0.433420521937177	-0.433420521937177	-0.433420521937177	-0.433420521937177	-0.433420521937177	-0.433420521937177	-0.433420521937177	-0.433420521937177	-0.433420521937177	-0.433420521937177	-0.433420521937177	3.54035094574664	-0.433420521937177	-0.433420521937177	-0.433420521937177	-0.433420521937177	-0.433420521937177	-0.433420521937177	-0.433420521937177	-0.433420521937177	-0.433420521937177	-0.433420521937177	-0.433420521937177	-0.433420521937177	-0.433420521937177	-0.433420521937177	-0.433420521937177	-0.433420521937177	-0.433420521937177	3.46374121030702	-0.433420521937177	-0.433420521937177	-0.433420521937177	-0.433420521937177	-0.433420521937177	-0.433420521937177	3.24866929509028	-0.433420521937177	-0.433420521937177	-0.433420521937177	-0.433420521937177	-0.433420521937177	-0.433420521937177	3.71189739945588	2.7283492798918	2.66930589797612	-0.433420521937177	-0.433420521937177	-0.433420521937177	-0.433420521937177	-0.433420521937177	4.08533064890508	-0.433420521937177	-0.433420521937177	-0.433420521937177	-0.433420521937177	-0.433420521937177	-0.433420521937177	-0.433420521937177	-0.433420521937177	-0.433420521937177	-0.433420521937177	-0.433420521937177	-0.433420521937177	-0.433420521937177	-0.433420521937177	-0.433420521937177	-0.433420521937177	3.50038745005712	-0.433420521937177	-0.433420521937177	-0.433420521937177	-0.433420521937177	-0.433420521937177	-0.433420521937177	-0.433420521937177	-0.433420521937177	-0.433420521937177	-0.433420521937177	-0.433420521937177	3.80702470920604	-0.433420521937177	3.96732426015629	-0.433420521937177	-0.433420521937177	4.84597038346533	-0.433420521937177	-0.433420521937177	-0.433420521937177	-0.433420521937177	-0.433420521937177	-0.433420521937177	-0.433420521937177	-0.433420521937177	-0.433420521937177	-0.433420521937177	-0.433420521937177	-0.433420521937177	-0.433420521937177	-0.433420521937177	-0.433420521937177	-0.433420521937177	3.64268704910976	3.10522417626615	3.40717042843036	-0.433420521937177	-0.433420521937177	-0.433420521937177	-0.433420521937177	3.37170506042386	3.18858685325533	-0.433420521937177	-0.433420521937177	-0.433420521937177	-0.433420521937177	-0.433420521937177	-0.433420521937177	-0.433420521937177	-0.433420521937177	-0.433420521937177	3.21878540460919	-0.433420521937177	-0.433420521937177	-0.433420521937177	-0.433420521937177	4.46191607632319	-0.433420521937177	-0.433420521937177	-0.433420521937177	-0.433420521937177	-0.433420521937177	-0.433420521937177	-0.433420521937177	1.25331749193177	-0.433420521937177	-0.433420521937177	-0.433420521937177	-0.433420521937177	-0.433420521937177	-0.433420521937177	-0.433420521937177	1.67311571698514	-0.433420521937177	-0.433420521937177	-0.433420521937177	-0.433420521937177	-0.433420521937177	-0.433420521937177	-0.433420521937177	-0.433420521937177	-0.433420521937177	-0.433420521937177	-0.433420521937177	-0.433420521937177	-0.433420521937177	-0.433420521937177	-0.433420521937177	-0.433420521937177	-0.433420521937177	-0.433420521937177	-0.433420521937177	-0.433420521937177	-0.433420521937177	-0.433420521937177	-0.433420521937177	-0.433420521937177	-0.433420521937177	-0.433420521937177	-0.433420521937177	-0.433420521937177	-0.433420521937177	-0.433420521937177	-0.433420521937177	-0.433420521937177	-0.433420521937177	-0.433420521937177	-0.433420521937177	1.95759115182292	-0.433420521937177	3.32162601592479	-0.433420521937177	-0.433420521937177	-0.433420521937177	-0.433420521937177	-0.433420521937177	-0.433420521937177	-0.433420521937177	-0.433420521937177	-0.433420521937177	-0.433420521937177	-0.433420521937177	-0.433420521937177	-0.433420521937177	-0.433420521937177	-0.433420521937177	-0.433420521937177	-0.433420521937177	-0.433420521937177	-0.433420521937177	-0.433420521937177	-0.433420521937177	-0.433420521937177	-0.433420521937177	-0.433420521937177	-0.433420521937177	-0.433420521937177	-0.433420521937177	-0.433420521937177	-0.433420521937177	-0.433420521937177	-0.433420521937177	-0.433420521937177	-0.433420521937177	-0.433420521937177	-0.433420521937177	3.01171829466159	-0.433420521937177	-0.433420521937177	-0.433420521937177	2.66994017206938	1.51337516335858	-0.433420521937177	-0.433420521937177	-0.433420521937177	2.97283586131643	-0.433420521937177	-0.433420521937177	-0.433420521937177	-0.433420521937177	-0.433420521937177	-0.433420521937177	-0.433420521937177	3.42468287175395	-0.433420521937177	-0.433420521937177	-0.433420521937177	-0.433420521937177	-0.433420521937177	-0.433420521937177	-0.433420521937177	-0.433420521937177	-0.433420521937177	-0.433420521937177	-0.433420521937177	-0.433420521937177	-0.433420521937177	-0.433420521937177	-0.433420521937177	-0.433420521937177	-0.433420521937177	-0.433420521937177	-0.433420521937177	-0.433420521937177	-0.433420521937177	-0.433420521937177	-0.433420521937177	-0.433420521937177	-0.433420521937177	-0.433420521937177	-0.433420521937177	-0.433420521937177	-0.433420521937177	-0.433420521937177	-0.433420521937177	-0.433420521937177	-0.433420521937177	-0.433420521937177	-0.433420521937177	-0.433420521937177	-0.433420521937177	-0.433420521937177	-0.433420521937177	-0.433420521937177	-0.433420521937177	-0.433420521937177	-0.433420521937177	-0.433420521937177	-0.433420521937177	-0.433420521937177	-0.433420521937177	-0.433420521937177	-0.433420521937177	-0.433420521937177	-0.433420521937177	-0.433420521937177	-0.433420521937177	-0.433420521937177	-0.433420521937177	-0.433420521937177	-0.433420521937177	-0.433420521937177	-0.433420521937177	-0.433420521937177	-0.433420521937177	-0.433420521937177	2.2469854079784	-0.433420521937177	-0.433420521937177	-0.433420521937177	-0.433420521937177	-0.433420521937177	-0.433420521937177	-0.433420521937177	2.41947497263708	2.93814771321269	-0.433420521937177	-0.433420521937177	-0.433420521937177	-0.433420521937177	-0.433420521937177	-0.433420521937177	-0.433420521937177	-0.433420521937177	-0.433420521937177	-0.433420521937177	-0.433420521937177	-0.433420521937177	-0.433420521937177	-0.433420521937177	-0.433420521937177	-0.433420521937177	-0.433420521937177	-0.433420521937177	-0.433420521937177	-0.433420521937177	-0.433420521937177	-0.433420521937177	-0.433420521937177	-0.433420521937177	-0.433420521937177	-0.433420521937177	-0.433420521937177	-0.433420521937177	-0.433420521937177	-0.433420521937177	-0.433420521937177	-0.433420521937177	-0.433420521937177	-0.433420521937177	-0.433420521937177	-0.433420521937177	-0.433420521937177	-0.433420521937177	-0.433420521937177	-0.433420521937177	-0.433420521937177	-0.433420521937177	-0.433420521937177	-0.433420521937177	-0.433420521937177	-0.433420521937177	-0.433420521937177	-0.433420521937177	-0.433420521937177	-0.433420521937177	-0.433420521937177	3.64908185918846	-0.433420521937177	-0.433420521937177	3.74431365719404	-0.433420521937177	4.93816076492005	-0.433420521937177	4.34959262955466	6.36340725071468	-0.433420521937177	-0.433420521937177	-0.433420521937177	-0.433420521937177	-0.433420521937177	-0.433420521937177	-0.433420521937177	-0.433420521937177	-0.433420521937177	-0.433420521937177	-0.433420521937177	-0.433420521937177	-0.433420521937177	-0.433420521937177	3.90695056282961	-0.433420521937177	-0.433420521937177	-0.433420521937177	-0.433420521937177	-0.433420521937177	-0.433420521937177	-0.433420521937177	-0.433420521937177	-0.433420521937177	-0.433420521937177	-0.433420521937177	-0.433420521937177	-0.433420521937177	-0.433420521937177	-0.433420521937177	-0.433420521937177	-0.433420521937177	-0.433420521937177	-0.433420521937177	2.91117882295461	-0.433420521937177	-0.433420521937177	-0.433420521937177	-0.433420521937177	-0.433420521937177	-0.433420521937177	-0.433420521937177	-0.433420521937177	-0.433420521937177	-0.433420521937177	-0.433420521937177	-0.433420521937177	-0.433420521937177	-0.433420521937177	-0.433420521937177	-0.433420521937177	-0.433420521937177	-0.433420521937177	-0.433420521937177	-0.433420521937177	-0.433420521937177	-0.433420521937177	-0.433420521937177	-0.433420521937177	-0.433420521937177	-0.433420521937177	-0.433420521937177	-0.433420521937177	-0.433420521937177	4.3677798801991	-0.433420521937177	2.28385467722387	-0.433420521937177	-0.433420521937177	-0.433420521937177	-0.433420521937177	-0.433420521937177	-0.433420521937177	-0.433420521937177	-0.433420521937177	-0.433420521937177	-0.433420521937177	-0.433420521937177	-0.433420521937177	-0.433420521937177	-0.433420521937177	-0.433420521937177	-0.433420521937177	-0.433420521937177	-0.433420521937177	-0.433420521937177	2.05764946652801	-0.433420521937177	-0.433420521937177	-0.433420521937177	-0.433420521937177	-0.433420521937177	-0.433420521937177	-0.433420521937177	-0.433420521937177	-0.433420521937177	-0.433420521937177	-0.433420521937177	-0.433420521937177	-0.433420521937177	-0.433420521937177	-0.433420521937177	-0.433420521937177	-0.433420521937177	-0.433420521937177	2.58527603653844	-0.433420521937177	-0.433420521937177	-0.433420521937177	-0.433420521937177	-0.433420521937177	-0.433420521937177	-0.433420521937177	-0.433420521937177	4.74063840805246	3.92067554821575	-0.433420521937177	-0.433420521937177	-0.433420521937177	-0.433420521937177	-0.433420521937177	-0.433420521937177	-0.433420521937177	-0.433420521937177	-0.433420521937177	-0.433420521937177	-0.433420521937177	-0.433420521937177	-0.433420521937177	-0.433420521937177	-0.433420521937177	-0.433420521937177	-0.433420521937177	-0.433420521937177	-0.433420521937177	-0.433420521937177	-0.433420521937177	-0.433420521937177	-0.433420521937177	-0.433420521937177	-0.433420521937177	-0.433420521937177	-0.433420521937177	-0.433420521937177	-0.433420521937177	-0.433420521937177	-0.433420521937177	-0.433420521937177	-0.433420521937177	-0.433420521937177	-0.433420521937177	-0.433420521937177	-0.433420521937177	-0.433420521937177	-0.433420521937177	-0.433420521937177	-0.433420521937177	-0.433420521937177	-0.433420521937177	4.43203929607418	-0.433420521937177	-0.433420521937177	-0.433420521937177	-0.433420521937177	-0.433420521937177	-0.433420521937177	-0.433420521937177	4.34157480010197	4.09557750223443	3.87242016683017	-0.433420521937177	-0.433420521937177	-0.433420521937177	-0.433420521937177	-0.433420521937177	-0.433420521937177	-0.433420521937177	-0.433420521937177	-0.433420521937177	-0.433420521937177	-0.433420521937177	-0.433420521937177	-0.433420521937177	-0.433420521937177	-0.433420521937177	-0.433420521937177	-0.433420521937177	-0.433420521937177	4.09386505516048	-0.433420521937177	-0.433420521937177	-0.433420521937177	-0.433420521937177	-0.433420521937177	-0.433420521937177	-0.433420521937177	2.35536463680588	-0.433420521937177	-0.433420521937177	-0.433420521937177	-0.433420521937177	-0.433420521937177	-0.433420521937177	-0.433420521937177	-0.433420521937177	2.7599361767406	-0.433420521937177	-0.433420521937177	-0.433420521937177	-0.433420521937177	-0.433420521937177	-0.433420521937177	-0.433420521937177	-0.433420521937177	-0.433420521937177	-0.433420521937177	-0.433420521937177	-0.433420521937177	-0.433420521937177	-0.433420521937177	-0.433420521937177	-0.433420521937177	-0.433420521937177	-0.433420521937177	-0.433420521937177	-0.433420521937177	-0.433420521937177	-0.433420521937177	-0.433420521937177	-0.433420521937177	-0.433420521937177	-0.433420521937177	-0.433420521937177	-0.433420521937177	-0.433420521937177	-0.433420521937177	-0.433420521937177	-0.433420521937177	-0.433420521937177	4.08362930753361	-0.433420521937177	-0.433420521937177	-0.433420521937177	-0.433420521937177	-0.433420521937177	-0.433420521937177	-0.433420521937177	-0.433420521937177	-0.433420521937177	-0.433420521937177	-0.433420521937177	-0.433420521937177	-0.433420521937177	-0.433420521937177	-0.433420521937177	-0.433420521937177	-0.433420521937177	-0.433420521937177	-0.433420521937177	-0.433420521937177	-0.433420521937177	-0.433420521937177	-0.433420521937177	-0.433420521937177	-0.433420521937177	-0.433420521937177	-0.433420521937177	-0.433420521937177	-0.433420521937177	-0.433420521937177	-0.433420521937177	-0.433420521937177	-0.433420521937177	-0.433420521937177	-0.433420521937177	-0.433420521937177	-0.433420521937177	-0.433420521937177	-0.433420521937177	-0.433420521937177	-0.433420521937177	-0.433420521937177	-0.433420521937177	-0.433420521937177	-0.433420521937177	-0.433420521937177	-0.433420521937177	-0.433420521937177	-0.433420521937177	4.50005046444343	-0.433420521937177	-0.433420521937177	-0.433420521937177	3.77953224069847	-0.433420521937177	-0.433420521937177	-0.433420521937177	-0.433420521937177	2.52617354779577	-0.433420521937177	-0.433420521937177	-0.433420521937177	-0.433420521937177	-0.433420521937177	-0.433420521937177	-0.433420521937177	-0.433420521937177	-0.433420521937177	-0.433420521937177	4.91251150176469	5.05405249621998	-0.433420521937177	3.16543743585305	2.76675704640042	-0.433420521937177	-0.433420521937177	-0.433420521937177	-0.433420521937177	-0.433420521937177	3.97841360875209	-0.433420521937177	-0.433420521937177	-0.433420521937177	-0.433420521937177	-0.433420521937177	-0.433420521937177	-0.433420521937177	-0.433420521937177	-0.433420521937177	-0.433420521937177	3.35586751221488	3.77186677614037	-0.433420521937177	-0.433420521937177	3.2130736726672	3.23509517097541	-0.433420521937177	3.72734360298027	-0.433420521937177	-0.433420521937177	-0.433420521937177	2.44409546780714	-0.433420521937177	-0.433420521937177	-0.433420521937177	-0.433420521937177	-0.433420521937177	-0.433420521937177	-0.433420521937177	-0.433420521937177	-0.433420521937177	-0.433420521937177	-0.433420521937177	-0.433420521937177	-0.433420521937177	-0.433420521937177	-0.433420521937177	-0.433420521937177	-0.433420521937177	-0.433420521937177	-0.433420521937177	-0.433420521937177	4.98179786059405	-0.433420521937177	-0.433420521937177	-0.433420521937177	-0.433420521937177	-0.433420521937177	-0.433420521937177	-0.433420521937177	-0.433420521937177	-0.433420521937177	-0.433420521937177	-0.433420521937177	3.99278841147492	-0.433420521937177	-0.433420521937177	-0.433420521937177	-0.433420521937177	-0.433420521937177	5.25978779278827	-0.433420521937177	-0.433420521937177	-0.433420521937177	3.77883378337886	-0.433420521937177	4.46407129293317	-0.433420521937177	-0.433420521937177	-0.433420521937177	-0.433420521937177	-0.433420521937177	-0.433420521937177	-0.433420521937177	-0.433420521937177	-0.433420521937177	-0.433420521937177	-0.433420521937177	-0.433420521937177	-0.433420521937177	-0.433420521937177	-0.433420521937177	-0.433420521937177	-0.433420521937177	-0.433420521937177	5.21187637127224	-0.433420521937177	-0.433420521937177	-0.433420521937177	-0.433420521937177	-0.433420521937177	-0.433420521937177	-0.433420521937177	-0.433420521937177	-0.433420521937177	-0.433420521937177	-0.433420521937177	-0.433420521937177	-0.433420521937177	-0.433420521937177	-0.433420521937177	-0.433420521937177	2.36177116537283	-0.433420521937177	-0.433420521937177	-0.433420521937177	-0.433420521937177	-0.433420521937177	-0.433420521937177	-0.433420521937177	-0.433420521937177	-0.433420521937177	-0.433420521937177	-0.433420521937177	-0.433420521937177	-0.433420521937177	-0.433420521937177	-0.433420521937177	-0.433420521937177	-0.433420521937177	-0.433420521937177	-0.433420521937177	-0.433420521937177	-0.433420521937177	-0.433420521937177	-0.433420521937177	-0.433420521937177	-0.433420521937177	-0.433420521937177	-0.433420521937177	-0.433420521937177	-0.433420521937177	-0.433420521937177	-0.433420521937177	-0.433420521937177	-0.433420521937177	-0.433420521937177	-0.433420521937177	-0.433420521937177	-0.433420521937177	-0.433420521937177	-0.433420521937177	3.85177460790125	-0.433420521937177	-0.433420521937177	-0.433420521937177	-0.433420521937177	5.01453165682227	-0.433420521937177	3.5439296240781	-0.433420521937177	-0.433420521937177	3.82851468419374	-0.433420521937177	-0.433420521937177	-0.433420521937177	-0.433420521937177	-0.433420521937177	-0.433420521937177	2.95853744698466	-0.433420521937177	5.63002479935793	-0.433420521937177	-0.433420521937177	-0.433420521937177	-0.433420521937177	2.19744573426498	-0.433420521937177	-0.433420521937177	-0.433420521937177	-0.433420521937177	-0.433420521937177	-0.433420521937177	-0.433420521937177	-0.433420521937177	-0.433420521937177	-0.433420521937177	-0.433420521937177	-0.433420521937177	-0.433420521937177	1.9912224464697	-0.433420521937177	-0.433420521937177	-0.433420521937177	4.4518959904264	4.12759798329649	2.92961330443601	-0.433420521937177	-0.433420521937177	-0.433420521937177	-0.433420521937177	-0.433420521937177	-0.433420521937177	-0.433420521937177	2.42051249811433	-0.433420521937177	-0.433420521937177	-0.433420521937177	-0.433420521937177	-0.433420521937177	-0.433420521937177	-0.433420521937177	-0.433420521937177	-0.433420521937177	1.90808311016336	-0.433420521937177	-0.433420521937177	-0.433420521937177	-0.433420521937177	2.4488676616141	-0.433420521937177	-0.433420521937177	-0.433420521937177	-0.433420521937177	-0.433420521937177	2.70531823775651	-0.433420521937177	-0.433420521937177	-0.433420521937177	-0.433420521937177	-0.433420521937177	-0.433420521937177	-0.433420521937177	-0.433420521937177	-0.433420521937177	2.53469086098981	2.70206144028249	-0.433420521937177	-0.433420521937177	-0.433420521937177	-0.433420521937177	-0.433420521937177	-0.433420521937177	-0.433420521937177	-0.433420521937177	-0.433420521937177	-0.433420521937177	-0.433420521937177	1.93439893091804	-0.433420521937177	-0.433420521937177	3.24574959166652	-0.433420521937177	-0.433420521937177	-0.433420521937177	2.84713532953085	3.0307500490945	3.06705610293953	-0.433420521937177	-0.433420521937177	-0.433420521937177	-0.433420521937177	-0.433420521937177	-0.433420521937177	-0.433420521937177	-0.433420521937177	-0.433420521937177	3.62618721068905	-0.433420521937177	-0.433420521937177	-0.433420521937177	-0.433420521937177	-0.433420521937177	-0.433420521937177	-0.433420521937177	-0.433420521937177	-0.433420521937177	-0.433420521937177	3.67363374449294	-0.433420521937177	-0.433420521937177	3.05767679975526	3.28618092815792	-0.433420521937177	-0.433420521937177	-0.433420521937177	-0.433420521937177	-0.433420521937177	-0.433420521937177	-0.433420521937177	-0.433420521937177	-0.433420521937177	-0.433420521937177	4.17823221941553	-0.433420521937177	-0.433420521937177	-0.433420521937177	-0.433420521937177	-0.433420521937177	-0.433420521937177	-0.433420521937177	3.3653491732627	-0.433420521937177	-0.433420521937177	-0.433420521937177	3.25159501955929	3.28019193650469	2.87728385632558	-0.433420521937177	-0.433420521937177	-0.433420521937177	3.05174127674041	2.77774523418026	3.12828246059125	2.40709386200294	-0.433420521937177	-0.433420521937177	-0.433420521937177	-0.433420521937177	-0.433420521937177	-0.433420521937177	-0.433420521937177	-0.433420521937177	3.44018100769806	-0.433420521937177	-0.433420521937177	-0.433420521937177	-0.433420521937177	-0.433420521937177	-0.433420521937177	4.02194169764094	-0.433420521937177	-0.433420521937177	-0.433420521937177	-0.433420521937177	5.30194891604466	3.18485719035038	-0.433420521937177	-0.433420521937177	2.90660952666455	-0.433420521937177	3.52023385242378	-0.433420521937177	-0.433420521937177	-0.433420521937177	-0.433420521937177	-0.433420521937177	-0.433420521937177	-0.433420521937177	-0.433420521937177	-0.433420521937177	-0.433420521937177	-0.433420521937177	-0.433420521937177	-0.433420521937177	-0.433420521937177	-0.433420521937177	-0.433420521937177	-0.433420521937177	-0.433420521937177	-0.433420521937177	-0.433420521937177	-0.433420521937177	-0.433420521937177	-0.433420521937177	2.63181616926855	-0.433420521937177	-0.433420521937177	-0.433420521937177	-0.433420521937177	-0.433420521937177	2.6775761219645	-0.433420521937177	-0.433420521937177	-0.433420521937177	-0.433420521937177	2.79789994540144	2.73367170006461	-0.433420521937177	-0.433420521937177	-0.433420521937177	-0.433420521937177	-0.433420521937177	-0.433420521937177	-0.433420521937177	-0.433420521937177	-0.433420521937177	-0.433420521937177	-0.433420521937177	2.6238373025558	3.39094210163286	-0.433420521937177	-0.433420521937177	-0.433420521937177	2.62904855809446	-0.114684938221337	-0.0668814069049516	0.670904017044771	-0.433420521937177	-0.433420521937177	0.209603305647626	0.060222904729252	-0.433420521937177	0.0251751954184618	-0.433420521937177	0.286852983588833	0.367666433742531	-0.433420521937177	0.174906787266009	0.320198288932931	-0.433420521937177	0.510862702828111	-0.433420521937177	0.196033351158173	-0.433420521937177	-0.433420521937177	-0.433420521937177	-0.433420521937177	-0.433420521937177	-0.433420521937177	-0.433420521937177	0.65763420366278	-0.433420521937177	-0.433420521937177	-0.433420521937177	-0.433420521937177	-0.433420521937177	0.16630601925135	0.336114774077351	-0.433420521937177	0.38129870388183	0.940389685623116	0.80950957537714	-0.433420521937177	-0.433420521937177	-0.433420521937177	-0.433420521937177	-0.433420521937177	-0.433420521937177	-0.433420521937177	-0.433420521937177	-0.433420521937177	-0.433420521937177	-0.433420521937177	-0.433420521937177	-0.433420521937177	-0.433420521937177	-0.433420521937177	-0.433420521937177	-0.433420521937177	-0.433420521937177	-0.433420521937177	-0.433420521937177	-0.433420521937177	-0.433420521937177	-0.433420521937177	-0.433420521937177	-0.433420521937177	-0.433420521937177	-0.433420521937177	2.19937804391597	-0.433420521937177	-0.433420521937177	-0.433420521937177	-0.433420521937177	-0.433420521937177	0.870564670476472	-0.433420521937177	-0.433420521937177	2.09694974582272	-0.433420521937177	-0.433420521937177	0.730542584813058	-0.433420521937177	-0.433420521937177	0.83714692798879	-0.433420521937177	-0.433420521937177	-0.433420521937177	-0.433420521937177	0.368770352301979	-0.433420521937177	-0.433420521937177	-0.433420521937177	-0.433420521937177	-0.433420521937177	1.21291129946287	-0.433420521937177	0.601364836324449	0.815980392431178	-0.433420521937177	-0.433420521937177	-0.433420521937177	1.51359396885004	-0.433420521937177	-0.433420521937177	-0.433420521937177	1.0315012407091	-0.433420521937177	-0.433420521937177	-0.433420521937177	-0.433420521937177	1.54760026228289	0.989502648181269	1.49368495770781	-0.433420521937177	-0.433420521937177	-0.433420521937177	-0.433420521937177	-0.433420521937177	-0.433420521937177	-0.433420521937177	1.19421366710155	-0.433420521937177	-0.433420521937177	-0.433420521937177	-0.433420521937177	0.992765033389332	-0.433420521937177	-0.433420521937177	-0.433420521937177	1.19839621379022	-0.433420521937177	-0.433420521937177	-0.433420521937177	0.791245549822608	-0.433420521937177	-0.433420521937177	-0.433420521937177	0.908439138611882	1.65228673865986	1.40928411870429	-0.433420521937177	-0.433420521937177	-0.433420521937177	-0.433420521937177	-0.433420521937177	-0.433420521937177	0.87582519624512	-0.433420521937177	1.33637821547387	-0.433420521937177	-0.433420521937177	-0.433420521937177	-0.433420521937177	-0.433420521937177	-0.433420521937177	-0.433420521937177	-0.433420521937177	-0.433420521937177	-0.433420521937177	-0.433420521937177	-0.433420521937177	-0.433420521937177	-0.433420521937177	-0.433420521937177	-0.433420521937177	-0.433420521937177	-0.433420521937177	-0.433420521937177	-0.433420521937177	-0.433420521937177	1.90316054496197	3.06136405075432	1.29505029237177	-0.433420521937177	-0.433420521937177	-0.433420521937177	-0.433420521937177	1.42003477417578	-0.433420521937177	-0.433420521937177	-0.433420521937177	-0.433420521937177	-0.433420521937177	-0.433420521937177	-0.433420521937177	-0.433420521937177	-0.433420521937177	-0.433420521937177	0.629286874305872	-0.433420521937177	-0.433420521937177	0.70559654530197	1.63427306081714	0.726123511951809	-0.433420521937177	-0.433420521937177	-0.433420521937177	-0.433420521937177	0.479826921275732	-0.433420521937177	1.39627236777937	-0.433420521937177	1.16298229245994	-0.433420521937177	-0.433420521937177	-0.433420521937177	-0.433420521937177	1.50879256058788	-0.433420521937177	-0.433420521937177	-0.433420521937177	-0.433420521937177	-0.433420521937177	-0.433420521937177	-0.433420521937177	-0.433420521937177	-0.433420521937177	-0.433420521937177	-0.433420521937177	-0.433420521937177	-0.433420521937177	-0.433420521937177	-0.433420521937177	-0.433420521937177	-0.433420521937177	-0.433420521937177	-0.433420521937177	-0.433420521937177	-0.433420521937177	-0.433420521937177	-0.433420521937177	-0.433420521937177	-0.433420521937177	0.446222677167196	-0.433420521937177	-0.433420521937177	-0.433420521937177	0.331597243993277	0.910162440885556	-0.433420521937177	0.655567169834192	0.160700849752968	0.582926542524571	0.338152387995555	0.34814621036994	0.152662286615308	-0.433420521937177	-0.433420521937177	0.130690341163179	-0.433420521937177	0.23686361031731	0.499098439109457	0.274652586921983	0.564717171400355	-0.433420521937177	-0.433420521937177	0.38358680779282	-0.433420521937177	-0.433420521937177	-0.433420521937177	0.9812482889203	0.869863469975386	0.636946120615578	-0.433420521937177	-0.433420521937177	0.409645692000501	-0.433420521937177	-0.433420521937177	-0.433420521937177	-0.433420521937177	-0.433420521937177	-0.433420521937177	-0.433420521937177	-0.433420521937177	-0.433420521937177	-0.433420521937177	-0.433420521937177	-0.433420521937177	-0.433420521937177	-0.433420521937177	-0.433420521937177	0.734922017757033	-0.433420521937177	-0.433420521937177	-0.433420521937177	-0.433420521937177	-0.433420521937177	1.0983820253136	-0.433420521937177	-0.433420521937177	1.21459202488455	-0.433420521937177	-0.433420521937177	-0.433420521937177	-0.433420521937177	-0.433420521937177	-0.433420521937177	1.17639745242621	1.23599181722513	1.11628883864057	0.671069916353464	-0.433420521937177	-0.433420521937177	-0.433420521937177	-0.433420521937177	-0.433420521937177	-0.433420521937177	-0.433420521937177	-0.433420521937177	-0.433420521937177	-0.433420521937177	-0.433420521937177	-0.433420521937177	-0.433420521937177	-0.433420521937177	-0.433420521937177	-0.433420521937177	-0.433420521937177	-0.433420521937177	-0.433420521937177	0.506168485582043	1.33726918509976	-0.433420521937177	1.53934376670198	-0.433420521937177	-0.433420521937177	-0.433420521937177	1.67650139305448	-0.433420521937177	-0.433420521937177	-0.433420521937177	-0.433420521937177	-0.433420521937177	-0.433420521937177	-0.433420521937177	1.06647182667062	-0.433420521937177	-0.433420521937177	-0.433420521937177	-0.433420521937177	-0.433420521937177	-0.433420521937177	-0.433420521937177	1.2241338410478	-0.433420521937177	1.05330783059088	-0.433420521937177	-0.433420521937177	-0.433420521937177	-0.433420521937177	-0.433420521937177	-0.433420521937177	1.58553004793392	-0.433420521937177	-0.433420521937177	-0.433420521937177	2.22348300256773	1.13767803306203	-0.433420521937177	-0.433420521937177	-0.433420521937177	-0.433420521937177	-0.433420521937177	-0.433420521937177	-0.433420521937177	-0.433420521937177	1.61610779633975	1.30613110932518	-0.433420521937177	-0.433420521937177	-0.433420521937177	-0.433420521937177	-0.433420521937177	-0.433420521937177	-0.433420521937177	-0.433420521937177	-0.433420521937177	-0.433420521937177	0.866555059704317	-0.433420521937177	-0.433420521937177	-0.433420521937177	-0.433420521937177	-0.433420521937177	-0.433420521937177	0.93436899392782	-0.433420521937177	-0.433420521937177	-0.433420521937177	-0.433420521937177	1.45844507561046	-0.433420521937177	-0.433420521937177	-0.433420521937177	-0.433420521937177	-0.433420521937177	-0.433420521937177	2.22611964000603	-0.433420521937177	-0.433420521937177	1.18901735938966	-0.433420521937177	-0.433420521937177	-0.433420521937177	-0.433420521937177	-0.433420521937177	-0.433420521937177	-0.433420521937177	-0.433420521937177	-0.433420521937177	0.333015734172399	-0.433420521937177	-0.433420521937177	0.76380794613805	-0.433420521937177	0.627145302766737	-0.433420521937177	-0.433420521937177	-0.433420521937177	1.56237627664508	-0.433420521937177	1.99526373637342	1.03929794543131	-0.433420521937177	-0.433420521937177	2.24400259795193	-0.433420521937177	1.9700785742827	-0.433420521937177	-0.433420521937177	-0.433420521937177	-0.433420521937177	1.42259564389156	-0.433420521937177	-0.433420521937177	-0.433420521937177	-0.433420521937177	-0.433420521937177	-0.433420521937177	-0.433420521937177	-0.433420521937177	-0.433420521937177	-0.433420521937177	1.77934064402075	-0.433420521937177	-0.433420521937177	-0.433420521937177	-0.433420521937177	-0.433420521937177	-0.433420521937177	2.63274005193785	2.17031429234278	2.16968613535979	-0.433420521937177	1.29200837801789	-0.433420521937177	1.91766654911737	-0.433420521937177	-0.433420521937177	0.638941134630767	0.648077581846178	-0.433420521937177	-0.433420521937177	-0.433420521937177	-0.433420521937177	0.528825840318631	-0.433420521937177	-0.433420521937177	1.28361830787225	-0.433420521937177	0.601829497814967	0.870658223131618	0.840078915079027	1.7365093993341	-0.433420521937177	-0.433420521937177	-0.433420521937177	-0.433420521937177	-0.433420521937177	-0.433420521937177	-0.433420521937177	-0.433420521937177	-0.433420521937177	-0.433420521937177	-0.433420521937177	1.47798872883091	-0.433420521937177	-0.433420521937177	-0.433420521937177	-0.433420521937177	-0.433420521937177	-0.433420521937177	1.37018357360745	-0.433420521937177	-0.433420521937177	-0.433420521937177	-0.433420521937177	-0.433420521937177	-0.433420521937177	1.46920266331727	-0.433420521937177	-0.433420521937177	-0.433420521937177	-0.433420521937177	-0.433420521937177	-0.433420521937177	-0.433420521937177	-0.433420521937177	-0.433420521937177	-0.433420521937177	-0.433420521937177	-0.433420521937177	-0.433420521937177	-0.433420521937177	-0.433420521937177	-0.433420521937177	-0.433420521937177	-0.433420521937177	-0.433420521937177	-0.433420521937177	-0.433420521937177	-0.433420521937177	-0.433420521937177	-0.433420521937177	-0.433420521937177	-0.433420521937177	-0.433420521937177	-0.433420521937177	-0.433420521937177	-0.433420521937177	-0.433420521937177	-0.433420521937177	-0.433420521937177	-0.433420521937177	1.1908691387817	-0.433420521937177	-0.433420521937177	-0.433420521937177	0.285591691830059	0.604159235568953	0.54776148824059	0.417788360177773	-0.433420521937177	0.515896974034477	0.641822381501985	-0.433420521937177	-0.433420521937177	-0.433420521937177	-0.433420521937177	-0.433420521937177	-0.433420521937177	0.509324641980754	2.01934908726486	-0.433420521937177	1.48984126923447	0.890328857713467	1.76409483255449	1.73401443693791	-0.433420521937177	-0.433420521937177	-0.433420521937177	-0.433420521937177	-0.433420521937177	1.78253438956897	-0.433420521937177	-0.433420521937177	-0.433420521937177	-0.433420521937177	-0.433420521937177	1.18297482522152	-0.433420521937177	-0.433420521937177	-0.433420521937177	-0.433420521937177	-0.433420521937177	-0.433420521937177	0.310081041108557	-0.433420521937177	0.352131563536709	0.636199953494764	-0.433420521937177	1.39675075485932	0.814185434513918	-0.433420521937177	0.55226018184098	-0.433420521937177	-0.433420521937177	-0.433420521937177	-0.433420521937177	1.63066150602872	-0.433420521937177	-0.433420521937177	-0.433420521937177	-0.433420521937177	-0.433420521937177	-0.433420521937177	1.96868380173054	2.25552896632547	-0.433420521937177	-0.433420521937177	-0.433420521937177	-0.433420521937177	-0.433420521937177	-0.433420521937177	-0.433420521937177	-0.433420521937177	-0.433420521937177	-0.433420521937177	-0.433420521937177	1.70833016545423	1.22196898359461	-0.433420521937177	1.71727000853104	1.60709505655995	1.37241229529489	-0.433420521937177	-0.433420521937177	-0.433420521937177	-0.433420521937177	1.0739057666101	-0.433420521937177	0.800849887351258	0.543201420528712	-0.433420521937177	-0.433420521937177	-0.433420521937177	-0.433420521937177	-0.433420521937177	-0.433420521937177	-0.433420521937177	-0.433420521937177	-0.433420521937177	-0.433420521937177	1.34912080306813	-0.433420521937177	-0.433420521937177	-0.433420521937177	-0.433420521937177	-0.433420521937177	-0.433420521937177	-0.433420521937177	-0.433420521937177	-0.433420521937177	-0.433420521937177	-0.433420521937177	-0.433420521937177	-0.433420521937177	-0.433420521937177	-0.433420521937177	-0.433420521937177	0.356861495811413	-0.433420521937177	0.560582669475387	-0.433420521937177	-0.433420521937177	-0.433420521937177	0.961366734891187	-0.433420521937177	-0.433420521937177	-0.433420521937177	-0.433420521937177	-0.433420521937177	-0.433420521937177	-0.433420521937177	1.15102022820329	0.933439679082618	0.543975639256098	0.601539034279768	-0.433420521937177	-0.433420521937177	1.17508877843914	0.88103491985353	-0.433420521937177	-0.433420521937177	-0.433420521937177	1.05097386815578	-0.433420521937177	1.76504681285363	-0.433420521937177	1.32312802530651	0.992877808804296	-0.433420521937177	2.0073593927748	-0.433420521937177	-0.433420521937177	0.945834777183651	-0.433420521937177	-0.433420521937177	1.34551146823212	-0.433420521937177	-0.433420521937177	-0.433420521937177	-0.433420521937177	-0.433420521937177	-0.433420521937177	-0.433420521937177	1.12902060334416	1.08141768504624	-0.433420521937177	-0.433420521937177	-0.433420521937177	3.10918773138173	-0.433420521937177	-0.433420521937177	-0.433420521937177	-0.433420521937177	-0.433420521937177	-0.433420521937177	-0.433420521937177	-0.433420521937177	-0.433420521937177	-0.433420521937177	-0.433420521937177	-0.433420521937177	-0.433420521937177	-0.433420521937177	-0.433420521937177	-0.433420521937177	-0.433420521937177	-0.433420521937177	-0.433420521937177	-0.433420521937177	-0.433420521937177	-0.433420521937177	-0.433420521937177	-0.433420521937177	-0.433420521937177	-0.433420521937177	-0.433420521937177	-0.433420521937177	1.99979859089024	2.0171591965684	1.54930614050117	-0.433420521937177	1.10100731000057	-0.433420521937177	-0.433420521937177	-0.433420521937177	-0.433420521937177	-0.433420521937177	0.772731960092719	0.867671441044013	-0.433420521937177	-0.433420521937177	-0.433420521937177	-0.433420521937177	-0.433420521937177	-0.433420521937177	-0.433420521937177	-0.433420521937177	-0.433420521937177	0.496501320991902	-0.433420521937177	-0.433420521937177	-0.433420521937177	-0.433420521937177	-0.433420521937177	0.756100919780586	-0.433420521937177	-0.433420521937177	-0.433420521937177	-0.433420521937177	-0.433420521937177	0.85953060305894	-0.433420521937177	0.963846942981645	-0.433420521937177	1.11494726994116	-0.433420521937177	-0.433420521937177	-0.433420521937177	-0.433420521937177	-0.433420521937177	-0.433420521937177	-0.433420521937177	-0.433420521937177	1.31164230142673	-0.433420521937177	-0.433420521937177	-0.433420521937177	-0.433420521937177	-0.433420521937177	2.32352283229989	2.30203232328228	-0.433420521937177	-0.433420521937177	-0.433420521937177	-0.433420521937177	1.7471142266347	1.62372649296609	-0.433420521937177	-0.433420521937177	-0.433420521937177	1.70214774828037	-0.433420521937177	1.79041723253505	1.34497141984544	-0.433420521937177	-0.433420521937177	1.50835734430437	1.11978842828198	-0.433420521937177	1.20849770130168	1.48558996099638	-0.433420521937177	-0.433420521937177	-0.433420521937177	2.20778947892958	-0.433420521937177	2.11753738849011	-0.433420521937177	-0.433420521937177	-0.433420521937177	-0.433420521937177	-0.433420521937177	-0.433420521937177	-0.433420521937177	-0.433420521937177	-0.433420521937177	-0.433420521937177	-0.433420521937177	-0.433420521937177	2.39306219747558	1.58033415963285	1.9994398777539	2.84713532953085	3.23316658482466	2.85004667019727	-0.433420521937177	-0.433420521937177	-0.433420521937177	-0.433420521937177	-0.433420521937177	-0.433420521937177	-0.433420521937177	-0.433420521937177	-0.433420521937177	-0.433420521937177	-0.433420521937177	-0.433420521937177	-0.433420521937177	-0.433420521937177	-0.433420521937177	-0.433420521937177	-0.433420521937177	1.79276488971316	-0.433420521937177	2.6312006216353	-0.433420521937177	-0.433420521937177	-0.433420521937177	-0.433420521937177	-0.433420521937177	-0.433420521937177	-0.433420521937177	-0.433420521937177	-0.433420521937177	-0.433420521937177	-0.433420521937177	-0.433420521937177	-0.433420521937177	-0.433420521937177	-0.433420521937177	-0.433420521937177	-0.433420521937177	1.54567079652294	-0.433420521937177	-0.433420521937177	-0.433420521937177	-0.433420521937177	-0.433420521937177	-0.433420521937177	-0.433420521937177	-0.433420521937177	1.75684234343642	1.09446180290601	-0.433420521937177	1.60081352515364	-0.433420521937177	-0.433420521937177	0.989166051510564	-0.433420521937177	-0.433420521937177	-0.433420521937177	-0.433420521937177	1.60661035380899	-0.433420521937177	-0.433420521937177	-0.433420521937177	-0.433420521937177	0.348933429701644	-0.433420521937177	0.775204231516711	-0.433420521937177	1.45454717396437	-0.433420521937177	-0.433420521937177	-0.433420521937177	-0.433420521937177	-0.433420521937177	-0.433420521937177	-0.433420521937177	-0.433420521937177	1.23269725982579	0.545320594986615	-0.433420521937177	-0.433420521937177	-0.433420521937177	-0.433420521937177	-0.433420521937177	-0.433420521937177	1.25621554654982	-0.433420521937177	-0.433420521937177	1.26726023478205	-0.433420521937177	-0.433420521937177	-0.433420521937177	-0.433420521937177	-0.433420521937177	-0.433420521937177	-0.433420521937177	-0.433420521937177	-0.433420521937177	-0.433420521937177	-0.433420521937177	-0.433420521937177	-0.433420521937177	-0.433420521937177	1.65355935552545	-0.433420521937177	-0.433420521937177	-0.433420521937177	-0.433420521937177	2.06220060514915	-0.433420521937177	-0.433420521937177	-0.433420521937177	-0.433420521937177	2.22392202115767	-0.433420521937177	-0.433420521937177	-0.433420521937177	-0.433420521937177	-0.433420521937177	1.56631087448058	1.10628644938583	-0.433420521937177	-0.433420521937177	2.62751360659755	2.39230153487119	-0.433420521937177	1.98908910435277	-0.433420521937177	-0.433420521937177	-0.433420521937177	-0.433420521937177	-0.433420521937177	-0.433420521937177	-0.433420521937177	-0.433420521937177	-0.433420521937177	-0.433420521937177	-0.433420521937177	-0.433420521937177	-0.433420521937177	2.33925569037458	-0.433420521937177	-0.433420521937177	1.80905569838702	-0.433420521937177	1.52261126792897	-0.433420521937177	-0.433420521937177	-0.433420521937177	-0.433420521937177	-0.433420521937177	-0.433420521937177	2.89073878042945	-0.433420521937177	1.07327276546615	1.51930173861558	-0.433420521937177	-0.433420521937177	-0.433420521937177	-0.433420521937177	1.4721216152409	-0.433420521937177	-0.433420521937177	0.937372441880457	1.78515508987548	-0.433420521937177	0.65235348984783	1.27763119213092	0.250962968703414	0.664604801470067	-0.433420521937177	0.170225492073342	0.262086166601551	0.523057510164792	-0.433420521937177	-0.433420521937177	0.983135683072004	-0.433420521937177	0.515653688090849	0.521872868975661	0.604860254151381	1.12154448769968	4.86510675020546	-0.433420521937177	3.80702470920604	-0.433420521937177	-0.433420521937177	-0.433420521937177	-0.433420521937177	-0.433420521937177	-0.433420521937177	-0.433420521937177	-0.433420521937177	-0.433420521937177	-0.433420521937177	-0.433420521937177	-0.433420521937177	-0.433420521937177	-0.433420521937177	-0.433420521937177	-0.433420521937177	-0.433420521937177	-0.433420521937177	-0.433420521937177	-0.433420521937177	-0.433420521937177	-0.433420521937177	-0.433420521937177	-0.433420521937177	-0.433420521937177	-0.433420521937177	-0.433420521937177	-0.433420521937177	-0.433420521937177	-0.433420521937177	-0.433420521937177	-0.433420521937177	-0.433420521937177	3.01500917874741	-0.433420521937177	-0.433420521937177	-0.433420521937177	-0.433420521937177	-0.433420521937177	-0.433420521937177	-0.433420521937177	-0.433420521937177	-0.433420521937177	-0.433420521937177	-0.433420521937177	-0.433420521937177	-0.433420521937177	-0.433420521937177	-0.433420521937177	-0.433420521937177	-0.433420521937177	-0.433420521937177	2.07174338964188	3.52376406929775	-0.433420521937177	-0.433420521937177	-0.433420521937177	-0.433420521937177	-0.433420521937177	-0.433420521937177	-0.433420521937177	3.72666873933527	-0.433420521937177	-0.433420521937177	-0.433420521937177	-0.433420521937177	-0.433420521937177	-0.433420521937177	-0.433420521937177	-0.433420521937177	-0.433420521937177	-0.433420521937177	2.73834684136959	-0.433420521937177	-0.433420521937177	-0.433420521937177	-0.433420521937177	-0.433420521937177	-0.433420521937177	-0.433420521937177	-0.433420521937177	-0.433420521937177	-0.433420521937177	-0.433420521937177	-0.433420521937177	-0.433420521937177	-0.433420521937177	-0.433420521937177	-0.433420521937177	-0.433420521937177	-0.433420521937177	-0.433420521937177	-0.433420521937177	-0.433420521937177	-0.433420521937177	-0.433420521937177	-0.433420521937177	-0.433420521937177	-0.433420521937177	-0.433420521937177	-0.433420521937177	-0.433420521937177	-0.433420521937177	-0.433420521937177	-0.433420521937177	-0.433420521937177	-0.433420521937177	-0.433420521937177	-0.433420521937177	2.52221877577028	-0.433420521937177	2.53355182927816	-0.433420521937177	-0.433420521937177	-0.433420521937177	-0.433420521937177	-0.433420521937177	-0.433420521937177	-0.433420521937177	2.46222291965042	-0.433420521937177	-0.433420521937177	-0.433420521937177	-0.433420521937177	-0.433420521937177	-0.433420521937177	-0.433420521937177	-0.433420521937177	-0.433420521937177	-0.433420521937177	-0.433420521937177	-0.433420521937177	-0.433420521937177	-0.433420521937177	3.93297860516756	-0.433420521937177	-0.433420521937177	-0.433420521937177	-0.433420521937177	-0.433420521937177	-0.433420521937177	3.64013674635753	-0.433420521937177	-0.433420521937177	-0.433420521937177	-0.433420521937177	-0.433420521937177	-0.433420521937177	-0.433420521937177	-0.433420521937177	-0.433420521937177	-0.433420521937177	4.28268227954169	-0.433420521937177	-0.433420521937177	-0.433420521937177	-0.433420521937177	-0.433420521937177	3.83284912503284	-0.433420521937177	-0.433420521937177	-0.433420521937177	-0.433420521937177	-0.433420521937177	-0.433420521937177	-0.433420521937177	-0.433420521937177	-0.433420521937177	-0.433420521937177	-0.433420521937177	-0.433420521937177	-0.433420521937177	-0.433420521937177	-0.433420521937177	-0.433420521937177	-0.433420521937177	1.90709673196095	-0.433420521937177	-0.433420521937177	3.28618092815792	-0.433420521937177	3.12203672441812	-0.433420521937177	-0.433420521937177	-0.433420521937177	-0.433420521937177	-0.433420521937177	-0.433420521937177	-0.433420521937177	4.34557872738596	3.66713371538794	-0.433420521937177	3.86058877408115	-0.433420521937177	4.07345973013818	-0.433420521937177	-0.433420521937177	-0.433420521937177	3.89033952249624	-0.433420521937177	-0.433420521937177	-0.433420521937177	2.81056749012263	-0.433420521937177	-0.433420521937177	-0.433420521937177	-0.433420521937177	-0.433420521937177	-0.433420521937177	-0.433420521937177	-0.433420521937177	-0.433420521937177	0.612102085210781	-0.433420521937177	1.53138503765289	-0.433420521937177	-0.433420521937177	-0.433420521937177	-0.433420521937177	-0.433420521937177	-0.433420521937177	-0.433420521937177	-0.433420521937177	-0.433420521937177	-0.433420521937177	-0.433420521937177	-0.433420521937177	0.731430571512887	-0.433420521937177	-0.433420521937177	-0.433420521937177	-0.433420521937177	-0.433420521937177	-0.433420521937177	-0.433420521937177	-0.433420521937177	-0.433420521937177	-0.433420521937177	-0.433420521937177	-0.433420521937177	-0.433420521937177	-0.433420521937177	-0.433420521937177	-0.433420521937177	-0.433420521937177	-0.433420521937177	-0.433420521937177	-0.433420521937177	-0.433420521937177	1.81474538398099	2.10640423641294	-0.433420521937177	-0.433420521937177	-0.433420521937177	-0.433420521937177	-0.433420521937177	1.06936061052309	-0.433420521937177	-0.433420521937177	-0.433420521937177	-0.433420521937177	-0.433420521937177	-0.433420521937177	1.24009005567052	-0.433420521937177	-0.433420521937177	-0.433420521937177	-0.433420521937177	-0.433420521937177	-0.433420521937177	1.17596097711114	-0.433420521937177	1.87697516646321	0.974738536725758	-0.433420521937177	-0.433420521937177	0.876202637122228	-0.433420521937177	-0.433420521937177	-0.433420521937177	-0.433420521937177	-0.433420521937177	-0.433420521937177	-0.433420521937177	-0.433420521937177	-0.433420521937177	-0.433420521937177	-0.433420521937177	-0.433420521937177	-0.433420521937177	-0.433420521937177	-0.433420521937177	-0.433420521937177	-0.433420521937177	-0.433420521937177	-0.433420521937177	-0.433420521937177	-0.433420521937177	-0.433420521937177	-0.433420521937177	-0.433420521937177	-0.433420521937177	-0.433420521937177	-0.433420521937177	-0.433420521937177	-0.433420521937177	-0.433420521937177	-0.433420521937177	-0.433420521937177	-0.433420521937177	-0.433420521937177	-0.433420521937177	-0.433420521937177	-0.433420521937177	-0.433420521937177	0.937476254545375	0.992088772798588	0.952811102702279	1.11053742908322	-0.433420521937177	-0.433420521937177	-0.433420521937177	-0.433420521937177	-0.433420521937177	-0.433420521937177	-0.433420521937177	-0.433420521937177	-0.433420521937177	-0.433420521937177	-0.433420521937177	-0.433420521937177	-0.433420521937177	-0.433420521937177	-0.433420521937177	-0.433420521937177	-0.433420521937177	1.27597600435143	-0.433420521937177	-0.433420521937177	-0.433420521937177	2.04879141619971	1.82531114932572	-0.433420521937177	-0.433420521937177	-0.433420521937177	-0.433420521937177	-0.433420521937177	-0.433420521937177	-0.433420521937177	-0.433420521937177	1.78983117881694	2.41688505804999	-0.433420521937177	-0.433420521937177	-0.433420521937177	-0.433420521937177	-0.433420521937177	0.72899196327337	0.641320153653954	-0.433420521937177	-0.433420521937177	-0.433420521937177	-0.433420521937177	-0.433420521937177	-0.433420521937177	0.912922671445011	-0.433420521937177	-0.433420521937177	-0.433420521937177	-0.433420521937177	-0.433420521937177	-0.433420521937177	-0.433420521937177	-0.433420521937177	-0.433420521937177	-0.433420521937177	-0.433420521937177	-0.433420521937177	-0.433420521937177	-0.433420521937177	-0.433420521937177	-0.433420521937177	-0.433420521937177	1.39293118296767	-0.433420521937177	-0.433420521937177	1.25928614113614	-0.433420521937177	-0.433420521937177	-0.433420521937177	-0.433420521937177	-0.433420521937177	-0.433420521937177	-0.433420521937177	-0.433420521937177	-0.433420521937177	-0.433420521937177	-0.433420521937177	-0.433420521937177	-0.433420521937177	-0.433420521937177	-0.433420521937177	-0.433420521937177	1.14713711208647	-0.433420521937177	-0.433420521937177	-0.433420521937177	-0.433420521937177	-0.433420521937177	-0.433420521937177	-0.433420521937177	-0.433420521937177	-0.433420521937177	-0.433420521937177	-0.433420521937177	-0.433420521937177	-0.433420521937177	-0.433420521937177	-0.433420521937177	-0.433420521937177	-0.433420521937177	-0.433420521937177	-0.433420521937177	-0.433420521937177	-0.433420521937177	-0.433420521937177	-0.433420521937177	-0.433420521937177	-0.433420521937177	-0.433420521937177	-0.433420521937177	-0.433420521937177	-0.433420521937177	-0.433420521937177	-0.433420521937177	-0.433420521937177	-0.433420521937177	1.75670066858089	2.02081148731427	-0.433420521937177	1.71618199931266	-0.433420521937177	-0.433420521937177	-0.433420521937177	-0.433420521937177	-0.433420521937177	-0.433420521937177	1.32382933612337	3.22404153175772	2.89563104623599	1.50142258148242	-0.433420521937177	-0.433420521937177	-0.433420521937177	-0.433420521937177	-0.433420521937177	-0.433420521937177	1.34425190219198	-0.433420521937177	-0.433420521937177	-0.433420521937177	-0.433420521937177	1.94661358246783	-0.433420521937177	-0.433420521937177	-0.433420521937177	-0.433420521937177	-0.433420521937177	-0.433420521937177	-0.433420521937177	-0.433420521937177	-0.433420521937177	1.43731967738028	-0.433420521937177	-0.433420521937177	0.486897853087651	-0.433420521937177	-0.433420521937177	-0.433420521937177	0.858153503278857	-0.433420521937177	-0.433420521937177	-0.433420521937177	2.13201718374177	-0.433420521937177	-0.433420521937177	-0.433420521937177	-0.433420521937177	-0.433420521937177	-0.433420521937177	1.37111148872899	-0.433420521937177	2.43828816659991	1.75245985550947	-0.433420521937177	-0.433420521937177	1.57516740747397	2.08059670482022	-0.433420521937177	-0.433420521937177	-0.433420521937177	-0.433420521937177	-0.433420521937177	-0.433420521937177	-0.433420521937177	0.649350346099132	-0.433420521937177	0.860450365386025	1.11173748267841	-0.433420521937177	-0.433420521937177	1.38383383636463	1.23772307758028	-0.433420521937177	0.996383133413833	-0.433420521937177	-0.433420521937177	-0.433420521937177	-0.433420521937177	1.98944436590197	1.5782169817113	-0.433420521937177	-0.433420521937177	-0.433420521937177	-0.433420521937177	-0.433420521937177	-0.433420521937177	-0.433420521937177	-0.433420521937177	-0.433420521937177	-0.433420521937177	-0.433420521937177	-0.433420521937177	-0.433420521937177	-0.433420521937177	-0.433420521937177	-0.433420521937177	-0.433420521937177	-0.433420521937177	1.56538356415334	-0.433420521937177	2.22216695520367	1.57259487496739	-0.433420521937177	-0.433420521937177	-0.433420521937177	-0.433420521937177	-0.433420521937177	-0.433420521937177	1.87442461551383	-0.433420521937177	-0.433420521937177	-0.433420521937177	-0.433420521937177	-0.433420521937177	-0.433420521937177	-0.433420521937177	-0.433420521937177	-0.433420521937177	-0.433420521937177	-0.433420521937177	-0.433420521937177	-0.433420521937177	-0.433420521937177	-0.433420521937177	0.984137026730391	-0.433420521937177	-0.433420521937177	1.58151247536134	-0.433420521937177	-0.433420521937177	-0.433420521937177	-0.433420521937177	-0.433420521937177	-0.433420521937177	-0.433420521937177	-0.433420521937177	-0.433420521937177	-0.433420521937177	-0.433420521937177	-0.433420521937177	-0.433420521937177	-0.433420521937177	-0.433420521937177	-0.433420521937177	-0.433420521937177	-0.433420521937177	-0.433420521937177	-0.433420521937177	-0.433420521937177	-0.433420521937177	-0.433420521937177	-0.433420521937177	-0.433420521937177	-0.433420521937177	-0.433420521937177	-0.433420521937177	-0.433420521937177	1.50185442815837	-0.433420521937177	-0.433420521937177	-0.433420521937177	-0.433420521937177	1.55364206750696	-0.433420521937177	-0.433420521937177	2.29197632624372	-0.433420521937177	-0.433420521937177	-0.433420521937177	-0.433420521937177	1.84895104420821	-0.433420521937177	-0.433420521937177	-0.433420521937177	-0.433420521937177	-0.433420521937177	-0.433420521937177	-0.433420521937177	-0.433420521937177	-0.433420521937177	-0.433420521937177	1.92901543586368	-0.433420521937177	-0.433420521937177	-0.433420521937177	-0.433420521937177	-0.433420521937177	-0.433420521937177	-0.433420521937177	-0.433420521937177	-0.433420521937177	-0.433420521937177	-0.433420521937177	-0.433420521937177	-0.433420521937177	2.81481729609021	-0.433420521937177	-0.433420521937177	-0.433420521937177	-0.433420521937177	-0.433420521937177	-0.433420521937177	-0.433420521937177	-0.433420521937177	-0.433420521937177	-0.433420521937177	-0.433420521937177	1.17450786893389	1.44033509964113	-0.433420521937177	-0.433420521937177	-0.433420521937177	-0.433420521937177	-0.433420521937177	-0.433420521937177	-0.433420521937177	-0.433420521937177	-0.433420521937177	-0.433420521937177	-0.433420521937177	-0.433420521937177	-0.433420521937177	-0.433420521937177	-0.433420521937177	-0.433420521937177	-0.433420521937177	-0.433420521937177	-0.433420521937177	-0.433420521937177	1.08192982230262	-0.433420521937177	-0.433420521937177	-0.433420521937177	-0.433420521937177	-0.433420521937177	-0.433420521937177	-0.433420521937177	-0.433420521937177	-0.433420521937177	-0.433420521937177	1.20034587580331	-0.433420521937177	-0.433420521937177	-0.433420521937177	-0.433420521937177	-0.433420521937177	-0.433420521937177	-0.433420521937177	-0.433420521937177	-0.433420521937177	-0.433420521937177	-0.433420521937177	-0.433420521937177	-0.433420521937177	-0.433420521937177	-0.433420521937177	-0.433420521937177	-0.433420521937177	-0.433420521937177	-0.433420521937177	-0.433420521937177	-0.433420521937177	-0.433420521937177	-0.433420521937177	-0.433420521937177	-0.433420521937177	-0.433420521937177	-0.433420521937177	-0.433420521937177	1.9061112877977	-0.433420521937177	-0.433420521937177	1.65943546018263	1.88370055031188	-0.433420521937177	-0.433420521937177	-0.433420521937177	-0.433420521937177	1.42694686577471	-0.433420521937177	-0.433420521937177	-0.433420521937177	1.41434944012256	1.95828105030513	-0.433420521937177	-0.433420521937177	-0.433420521937177	-0.433420521937177	-0.433420521937177	-0.433420521937177	-0.433420521937177	-0.433420521937177	-0.433420521937177	-0.433420521937177	-0.433420521937177	-0.433420521937177	-0.433420521937177	-0.433420521937177	-0.433420521937177	-0.433420521937177	-0.433420521937177	1.44497920644773	-0.433420521937177	-0.433420521937177	-0.433420521937177	-0.433420521937177	-0.433420521937177	-0.433420521937177	-0.433420521937177	-0.433420521937177	1.61219971056533	-0.433420521937177	-0.433420521937177	-0.433420521937177	1.758118332828	-0.433420521937177	-0.433420521937177	-0.433420521937177	-0.433420521937177	-0.433420521937177	-0.433420521937177	-0.433420521937177	-0.433420521937177	-0.433420521937177	-0.433420521937177	-0.433420521937177	-0.433420521937177	-0.433420521937177	-0.433420521937177	-0.433420521937177	-0.433420521937177	1.93372448181726	-0.433420521937177	-0.433420521937177	-0.433420521937177	-0.433420521937177	-0.433420521937177	-0.433420521937177	-0.433420521937177	-0.433420521937177	-0.433420521937177	-0.433420521937177	-0.433420521937177	-0.433420521937177	-0.433420521937177	-0.433420521937177	-0.433420521937177	-0.433420521937177	-0.433420521937177	-0.433420521937177	-0.433420521937177	-0.433420521937177	-0.433420521937177	-0.433420521937177	-0.433420521937177	0.398969864120279	-0.433420521937177	-0.433420521937177	-0.433420521937177	-0.433420521937177	-0.433420521937177	-0.433420521937177	-0.433420521937177	-0.433420521937177	-0.433420521937177	-0.433420521937177	-0.433420521937177	-0.433420521937177	-0.433420521937177	-0.433420521937177	-0.433420521937177	1.24643703918825	1.4689945372893	-0.433420521937177	-0.433420521937177	-0.433420521937177	-0.433420521937177	-0.433420521937177	-0.433420521937177	-0.433420521937177	-0.433420521937177	-0.433420521937177	-0.433420521937177	-0.433420521937177	-0.433420521937177	-0.433420521937177	-0.433420521937177	-0.433420521937177	-0.433420521937177	-0.433420521937177	-0.433420521937177	-0.433420521937177	-0.433420521937177	-0.433420521937177	-0.433420521937177	1.38609901937798	-0.433420521937177	2.69686766431744	2.10423043830029	-0.433420521937177	-0.433420521937177	-0.433420521937177	-0.433420521937177	-0.433420521937177	-0.433420521937177	-0.433420521937177	-0.433420521937177	-0.433420521937177	-0.433420521937177	-0.433420521937177	-0.433420521937177	-0.433420521937177	-0.433420521937177	-0.433420521937177	-0.433420521937177	-0.433420521937177	-0.433420521937177	-0.433420521937177	-0.433420521937177	-0.433420521937177	-0.433420521937177	-0.433420521937177	-0.433420521937177	-0.433420521937177	1.10973848521764	-0.433420521937177	-0.433420521937177	-0.433420521937177	-0.433420521937177	-0.433420521937177	-0.433420521937177	-0.433420521937177	-0.433420521937177	-0.433420521937177	-0.433420521937177	-0.433420521937177	-0.433420521937177	-0.433420521937177	-0.433420521937177	-0.433420521937177	-0.433420521937177	-0.433420521937177	-0.433420521937177	-0.433420521937177	-0.433420521937177	1.1621249217177	-0.433420521937177	-0.433420521937177	-0.433420521937177	-0.433420521937177	-0.433420521937177	-0.433420521937177	-0.433420521937177	1.65432374562646	-0.433420521937177	-0.433420521937177	-0.433420521937177	-0.433420521937177	-0.433420521937177	-0.433420521937177	-0.433420521937177	-0.433420521937177	-0.433420521937177	-0.433420521937177	-0.433420521937177	-0.433420521937177	-0.433420521937177	-0.433420521937177	-0.433420521937177	-0.433420521937177	-0.433420521937177	-0.433420521937177	-0.433420521937177	1.25107076134462	-0.433420521937177	-0.433420521937177	-0.433420521937177	-0.433420521937177	-0.433420521937177	-0.433420521937177	-0.433420521937177	-0.433420521937177	-0.433420521937177	-0.433420521937177	-0.433420521937177	-0.433420521937177	-0.433420521937177	-0.433420521937177	-0.433420521937177	-0.433420521937177	-0.433420521937177	-0.433420521937177	-0.433420521937177	-0.433420521937177	-0.433420521937177	-0.433420521937177	-0.433420521937177	-0.433420521937177	-0.433420521937177	-0.433420521937177	-0.433420521937177	-0.433420521937177	-0.433420521937177	-0.433420521937177	-0.433420521937177	-0.433420521937177	-0.433420521937177	-0.433420521937177	-0.433420521937177	0.764670656673123	-0.433420521937177	-0.433420521937177	-0.433420521937177	-0.433420521937177	-0.433420521937177	-0.433420521937177	-0.433420521937177	-0.433420521937177	-0.433420521937177	-0.433420521937177	-0.433420521937177	2.160720788471	-0.433420521937177	-0.433420521937177	-0.433420521937177	-0.433420521937177	-0.433420521937177	-0.433420521937177	-0.433420521937177	-0.433420521937177	1.92867988312483	-0.433420521937177	-0.433420521937177	-0.433420521937177	-0.433420521937177	-0.433420521937177	1.1988456973269	-0.433420521937177	-0.433420521937177	-0.433420521937177	-0.433420521937177	-0.433420521937177	-0.433420521937177	-0.433420521937177	-0.433420521937177	-0.433420521937177	-0.433420521937177	1.94490860455501	-0.433420521937177	1.22832597277702	-0.433420521937177	-0.433420521937177	-0.433420521937177	1.9866055748764	-0.433420521937177	-0.433420521937177	-0.433420521937177	-0.433420521937177	-0.433420521937177	-0.433420521937177	-0.433420521937177	-0.433420521937177	-0.433420521937177	-0.433420521937177	-0.433420521937177	-0.433420521937177	-0.433420521937177	-0.433420521937177	-0.433420521937177	1.32646460223911	-0.433420521937177	2.03851629536897	1.3740877260363	2.94321632031056	-0.433420521937177	-0.433420521937177	-0.433420521937177	-0.433420521937177	-0.433420521937177	-0.433420521937177	-0.433420521937177	-0.433420521937177	-0.433420521937177	-0.433420521937177	-0.433420521937177	-0.433420521937177	-0.433420521937177	-0.433420521937177	-0.433420521937177	1.82682960119845	-0.433420521937177	-0.433420521937177	-0.433420521937177	1.22073461895537	1.31980496778378	-0.433420521937177	-0.433420521937177	0.629961773893642	-0.433420521937177	-0.433420521937177	-0.433420521937177	-0.433420521937177	-0.433420521937177	-0.433420521937177	2.02778505189205	1.73817624474907	1.41200787343363	-0.433420521937177	-0.433420521937177	-0.433420521937177	-0.433420521937177	-0.433420521937177	-0.433420521937177	-0.433420521937177	3.7830293394188	-0.433420521937177	-0.433420521937177	-0.433420521937177	-0.433420521937177	-0.433420521937177	-0.433420521937177	-0.433420521937177	2.02374224251294	-0.433420521937177	-0.433420521937177	-0.433420521937177	-0.433420521937177	-0.433420521937177	-0.433420521937177	-0.433420521937177	-0.433420521937177	-0.433420521937177	-0.433420521937177	-0.433420521937177	-0.433420521937177	-0.433420521937177	-0.433420521937177	1.23233205163586	-0.433420521937177	-0.433420521937177	-0.433420521937177	-0.433420521937177	-0.433420521937177	2.69686766431744	-0.433420521937177	-0.433420521937177	-0.433420521937177	-0.433420521937177	-0.433420521937177	2.5352607696383	1.43912767121063	-0.433420521937177	-0.433420521937177	-0.433420521937177	-0.433420521937177	-0.433420521937177	-0.433420521937177	-0.433420521937177	-0.433420521937177	-0.433420521937177	-0.433420521937177	-0.433420521937177	-0.433420521937177	-0.433420521937177	-0.433420521937177	-0.433420521937177	-0.433420521937177	-0.433420521937177	2.0444827299419	1.72218115967434	1.79570723128511	-0.433420521937177	-0.433420521937177	-0.433420521937177	-0.433420521937177	-0.433420521937177	-0.433420521937177	-0.433420521937177	1.5782169817113	-0.433420521937177	-0.433420521937177	-0.433420521937177	3.36905337422916	1.97392366487184	-0.433420521937177	2.16613316931963	-0.433420521937177	-0.433420521937177	-0.433420521937177	-0.433420521937177	1.27218200917008	-0.433420521937177	-0.433420521937177	-0.433420521937177	-0.433420521937177	-0.433420521937177	-0.433420521937177	-0.433420521937177	-0.433420521937177	1.851438923424	-0.433420521937177	-0.433420521937177	-0.433420521937177	-0.433420521937177	-0.433420521937177	-0.433420521937177	1.55616180637531	-0.433420521937177	1.41885540373306	-0.433420521937177	-0.433420521937177	-0.433420521937177	-0.433420521937177	-0.433420521937177	1.80191442737985	2.01424624315627	1.55455753056732	1.90775421355685	2.71601489579049	-0.433420521937177	-0.433420521937177	-0.433420521937177	-0.433420521937177	1.78050082127847	-0.433420521937177	1.41591404789709	0.967856246326645	2.12636377255759	-0.433420521937177	-0.433420521937177	1.66560599383576	-0.433420521937177	-0.433420521937177	-0.433420521937177	-0.433420521937177	-0.433420521937177	-0.433420521937177	-0.433420521937177	-0.433420521937177	-0.433420521937177	-0.433420521937177	-0.433420521937177	-0.433420521937177	-0.433420521937177	-0.433420521937177	-0.433420521937177	-0.433420521937177	-0.433420521937177	-0.433420521937177	-0.433420521937177	-0.433420521937177	-0.433420521937177	-0.433420521937177	-0.433420521937177	-0.433420521937177	-0.433420521937177	-0.433420521937177	-0.433420521937177	-0.433420521937177	-0.433420521937177	-0.433420521937177	1.72987024963334	-0.433420521937177	-0.433420521937177	-0.433420521937177	-0.433420521937177	-0.433420521937177	-0.433420521937177	-0.433420521937177	-0.433420521937177	-0.433420521937177	-0.433420521937177	-0.433420521937177	-0.433420521937177	-0.433420521937177	1.23269725982579	-0.433420521937177	-0.433420521937177	-0.433420521937177	-0.433420521937177	-0.433420521937177	-0.433420521937177	-0.433420521937177	-0.433420521937177	-0.433420521937177	-0.433420521937177	-0.433420521937177	-0.433420521937177	-0.433420521937177	-0.433420521937177	-0.433420521937177	-0.433420521937177	2.68525792771933	2.6884723274223	-0.433420521937177	-0.433420521937177	-0.433420521937177	-0.433420521937177	-0.433420521937177	-0.433420521937177	-0.433420521937177	-0.433420521937177	-0.433420521937177	2.64636823801369	-0.433420521937177	-0.433420521937177	1.55960906856068	-0.433420521937177	-0.433420521937177	-0.433420521937177	-0.433420521937177	-0.433420521937177	-0.433420521937177	-0.433420521937177	-0.433420521937177	-0.433420521937177	-0.433420521937177	-0.433420521937177	1.86460055166756	-0.433420521937177	-0.433420521937177	1.68252090671978	-0.433420521937177	-0.433420521937177	-0.433420521937177	-0.433420521937177	-0.433420521937177	-0.433420521937177	-0.433420521937177	-0.433420521937177	-0.433420521937177	-0.433420521937177	-0.433420521937177	-0.433420521937177	0.749182907683158	-0.433420521937177	-0.433420521937177	-0.433420521937177	-0.433420521937177	-0.433420521937177	-0.433420521937177	-0.433420521937177	-0.433420521937177	1.51952199500935	-0.433420521937177	1.96694290834054	2.06753431651726	-0.433420521937177	-0.433420521937177	-0.433420521937177	-0.433420521937177	-0.433420521937177	-0.433420521937177	-0.433420521937177	-0.433420521937177	-0.433420521937177	-0.433420521937177	-0.433420521937177	-0.433420521937177	1.34551146823212	-0.433420521937177	-0.433420521937177	-0.433420521937177	-0.433420521937177	-0.433420521937177	-0.433420521937177	-0.433420521937177	1.4777785149151	-0.433420521937177	-0.433420521937177	-0.433420521937177	-0.433420521937177	1.7323546543894	-0.433420521937177	-0.433420521937177	-0.433420521937177	-0.433420521937177	0.918949510147006	1.13148385311949	-0.433420521937177	-0.433420521937177	-0.433420521937177	-0.433420521937177	1.34407212034239	-0.433420521937177	-0.433420521937177	-0.433420521937177	-0.433420521937177	-0.433420521937177	-0.433420521937177	-0.433420521937177	-0.433420521937177	-0.433420521937177	0.634277288586354	-0.433420521937177	1.04244108557869	0.36904681460572	-0.433420521937177	-0.433420521937177	0.462451669218934	-0.433420521937177	-0.433420521937177	-0.433420521937177	-0.433420521937177	-0.433420521937177	-0.433420521937177	-0.433420521937177	-0.433420521937177	-0.433420521937177	-0.433420521937177	-0.433420521937177	-0.433420521937177	-0.433420521937177	-0.433420521937177	-0.433420521937177	-0.433420521937177	-0.433420521937177	-0.433420521937177	-0.433420521937177	-0.433420521937177	-0.433420521937177	-0.433420521937177	-0.433420521937177	-0.433420521937177	-0.433420521937177	-0.433420521937177	-0.433420521937177	-0.433420521937177	-0.433420521937177	-0.433420521937177	-0.433420521937177	-0.433420521937177	-0.433420521937177	-0.433420521937177	-0.433420521937177	-0.433420521937177	-0.433420521937177	-0.433420521937177	-0.433420521937177	-0.433420521937177	-0.433420521937177	-0.433420521937177	-0.433420521937177	-0.433420521937177	0.996950198848879	-0.433420521937177	-0.433420521937177	-0.433420521937177	-0.433420521937177	-0.433420521937177	-0.433420521937177	-0.433420521937177	-0.433420521937177	-0.433420521937177	0.780260952584987	-0.433420521937177	-0.433420521937177	-0.433420521937177	1.30664620145281	-0.433420521937177	1.51754163015874	-0.433420521937177	-0.433420521937177	1.08411047995559	-0.433420521937177	-0.433420521937177	-0.433420521937177	1.1436455417232	-0.433420521937177	-0.433420521937177	0.835288398339688	0.937787791004198	-0.433420521937177	-0.433420521937177	-0.433420521937177	-0.433420521937177	-0.433420521937177	-0.433420521937177	-0.433420521937177	-0.433420521937177	-0.433420521937177	1.51119004422996	-0.433420521937177	-0.433420521937177	-0.433420521937177	-0.433420521937177	-0.433420521937177	1.15700109752518	-0.433420521937177	-0.433420521937177	-0.433420521937177	-0.433420521937177	-0.433420521937177	-0.433420521937177	-0.433420521937177	-0.433420521937177	-0.433420521937177	-0.433420521937177	-0.433420521937177	-0.433420521937177	-0.433420521937177	-0.433420521937177	-0.433420521937177	-0.433420521937177	1.52837678851085	-0.433420521937177	-0.433420521937177	1.54317991131606	-0.433420521937177	-0.433420521937177	-0.433420521937177	-0.433420521937177	-0.433420521937177	1.90087130035991	1.9199930394875	-0.433420521937177	-0.433420521937177	-0.433420521937177	-0.433420521937177	-0.433420521937177	-0.433420521937177	-0.433420521937177	-0.433420521937177	-0.433420521937177	-0.433420521937177	-0.433420521937177	1.88950024309437	-0.433420521937177	-0.433420521937177	-0.433420521937177	1.91468294308936	-0.433420521937177	-0.433420521937177	-0.433420521937177	-0.433420521937177	-0.433420521937177	-0.433420521937177	-0.433420521937177	-0.433420521937177	-0.433420521937177	-0.433420521937177	-0.433420521937177	-0.433420521937177	-0.433420521937177	-0.433420521937177	-0.433420521937177	-0.433420521937177	-0.433420521937177	-0.433420521937177	-0.433420521937177	-0.433420521937177	-0.433420521937177	-0.433420521937177	-0.433420521937177	-0.433420521937177	-0.433420521937177	1.74543214854138	-0.433420521937177	-0.433420521937177	-0.433420521937177	2.43172257746669	-0.433420521937177	-0.433420521937177	-0.433420521937177	-0.433420521937177	-0.433420521937177	-0.433420521937177	-0.433420521937177	1.37166873053963	-0.433420521937177	-0.433420521937177	-0.433420521937177	-0.433420521937177	-0.433420521937177	-0.433420521937177	-0.433420521937177	1.59147017205517	1.89338485149563	1.49668603968176	-0.433420521937177	-0.433420521937177	-0.433420521937177	-0.433420521937177	-0.433420521937177	-0.433420521937177	-0.433420521937177	-0.433420521937177	-0.433420521937177	-0.433420521937177	-0.433420521937177	-0.433420521937177	-0.433420521937177	-0.433420521937177	-0.433420521937177	-0.433420521937177	-0.433420521937177	1.83844478468094	-0.433420521937177	-0.433420521937177	-0.433420521937177	-0.433420521937177	-0.433420521937177	-0.433420521937177	-0.433420521937177	-0.433420521937177	-0.433420521937177	-0.433420521937177	-0.433420521937177	-0.433420521937177	-0.433420521937177	-0.433420521937177	-0.433420521937177	-0.433420521937177	-0.433420521937177	0.355489888084634	-0.433420521937177	-0.433420521937177	-0.433420521937177	-0.433420521937177	-0.433420521937177	-0.433420521937177	-0.433420521937177	-0.433420521937177	-0.433420521937177	0.97221777645203	-0.433420521937177	0.6922536339147	-0.433420521937177	-0.433420521937177	-0.433420521937177	-0.433420521937177	1.03929794543131	1.26220612021801	-0.433420521937177	-0.433420521937177	1.05639061297501	1.20124738872738	-0.433420521937177	-0.433420521937177	-0.433420521937177	-0.433420521937177	-0.433420521937177	-0.433420521937177	-0.433420521937177	-0.433420521937177	-0.433420521937177	-0.433420521937177	-0.433420521937177	-0.433420521937177	-0.433420521937177	-0.433420521937177	-0.433420521937177	-0.433420521937177	-0.433420521937177	-0.433420521937177	-0.433420521937177	-0.433420521937177	-0.433420521937177	-0.433420521937177	-0.433420521937177	-0.433420521937177	-0.433420521937177	1.17074276527687	1.21352205077497	-0.433420521937177	-0.433420521937177	-0.433420521937177	-0.433420521937177	0.922998747665307	1.32875535815599	-0.433420521937177	-0.433420521937177	-0.433420521937177	-0.433420521937177	-0.433420521937177	-0.433420521937177	-0.433420521937177	-0.433420521937177	1.52415989435055	-0.433420521937177	-0.433420521937177	0.980029835157431	-0.433420521937177	-0.433420521937177	-0.433420521937177	-0.433420521937177	-0.433420521937177	0.190499808559932	-0.433420521937177	-0.433420521937177	0.432742516654416	-0.433420521937177	0.517798983716521	-0.433420521937177	-0.433420521937177	-0.433420521937177	-0.433420521937177	-0.433420521937177	-0.433420521937177	0.483892725496739	0.59633910421652	0.431976078391353	-0.433420521937177	-0.433420521937177	-0.433420521937177	1.05275435317034	-0.433420521937177	-0.433420521937177	-0.433420521937177	-0.433420521937177	-0.433420521937177	-0.433420521937177	-0.433420521937177	-0.433420521937177	1.25123103063105	-0.433420521937177	-0.433420521937177	-0.433420521937177	-0.433420521937177	0.568778257976147	1.33459915636205	-0.433420521937177	-0.433420521937177	1.16994869313222	-0.433420521937177	-0.433420521937177	-0.433420521937177	-0.433420521937177	-0.433420521937177	-0.433420521937177	-0.433420521937177	-0.433420521937177	-0.433420521937177	-0.433420521937177	-0.433420521937177	-0.433420521937177	-0.433420521937177	-0.433420521937177	-0.433420521937177	2.20627515617361	-0.433420521937177	-0.433420521937177	-0.433420521937177	-0.433420521937177	-0.433420521937177	-0.433420521937177	-0.433420521937177	1.20275225961347	-0.433420521937177	-0.433420521937177	-0.433420521937177	-0.433420521937177	-0.433420521937177	-0.433420521937177	0.839100027388706	-0.433420521937177	-0.433420521937177	-0.433420521937177	-0.433420521937177	-0.433420521937177	-0.433420521937177	-0.433420521937177	-0.433420521937177	-0.433420521937177	-0.433420521937177	0.567800516284397	-0.433420521937177	-0.433420521937177	0.919858390069551	-0.433420521937177	-0.433420521937177	-0.433420521937177	1.46236043523146	-0.433420521937177	-0.433420521937177	-0.433420521937177	-0.433420521937177	-0.433420521937177	-0.433420521937177	-0.433420521937177	-0.433420521937177	-0.433420521937177	-0.433420521937177	-0.433420521937177	-0.433420521937177	-0.433420521937177	-0.433420521937177	-0.433420521937177	-0.433420521937177	0.659644347082717	-0.433420521937177	-0.433420521937177	-0.433420521937177	-0.433420521937177	-0.433420521937177	-0.433420521937177	-0.433420521937177	-0.433420521937177	-0.433420521937177	-0.433420521937177	-0.433420521937177	-0.433420521937177	-0.433420521937177	-0.433420521937177	-0.433420521937177	-0.433420521937177	-0.433420521937177	-0.433420521937177	-0.433420521937177	-0.433420521937177	-0.433420521937177	-0.433420521937177	0.738360150859685	-0.433420521937177	-0.433420521937177	-0.433420521937177	-0.433420521937177	-0.433420521937177	-0.433420521937177	-0.433420521937177	-0.433420521937177	-0.433420521937177	-0.433420521937177	1.66123107245613	-0.433420521937177	-0.433420521937177	-0.433420521937177	-0.433420521937177	-0.433420521937177	1.53507545309015	-0.433420521937177	-0.433420521937177	-0.433420521937177	0.933749304292841	-0.433420521937177	-0.433420521937177	-0.433420521937177	-0.433420521937177	-0.433420521937177	-0.433420521937177	-0.433420521937177	-0.433420521937177	-0.433420521937177	-0.433420521937177	0.808832472801589	0.0606379960565323	0.0907439055777206	-0.433420521937177	-0.433420521937177	-0.433420521937177	-0.0358491164577275	0.245720016472979	0.149547772209239	-0.433420521937177	-0.433420521937177	-0.433420521937177	-0.433420521937177	-0.433420521937177	-0.433420521937177	-0.433420521937177	-0.433420521937177	-0.433420521937177	-0.433420521937177	1.14469129899557	-0.433420521937177	-0.433420521937177	0.617167434491156	-0.433420521937177	-0.433420521937177	0.616389475933272	0.115466792333258	-0.433420521937177	-0.433420521937177	-0.433420521937177	-0.433420521937177	-0.433420521937177	-0.433420521937177	-0.433420521937177	-0.433420521937177	-0.433420521937177	-0.433420521937177	0.958681270111473	-0.433420521937177	-0.433420521937177	0.757029642360861	-0.433420521937177	0.179401323340246	-0.433420521937177	-0.433420521937177	-0.433420521937177	-0.433420521937177	0.46435857335872	-0.433420521937177	0.577611323049961	1.44003308482871	-0.433420521937177	-0.433420521937177	0.351635274335632	1.06747529503648	-0.433420521937177	-0.433420521937177	-0.433420521937177	0.675133803892261	0.664145983337515	-0.433420521937177	0.630145990120442	-0.433420521937177	0.704254664388494	-0.433420521937177	0.884181503807234	0.871407146938078	1.04987099251921	-0.433420521937177	-0.433420521937177	0.899466800414091	-0.433420521937177	0.825731616727861	-0.433420521937177	0.860358327992101	-0.433420521937177	0.608674376630635	-0.433420521937177	0.909830678591474	-0.433420521937177	-0.433420521937177	-0.433420521937177	-0.433420521937177	-0.433420521937177	0.665852155054717	-0.433420521937177	-0.433420521937177	-0.433420521937177	-0.433420521937177	-0.433420521937177	-0.433420521937177	0.621376854405076	0.433227295005887	-0.433420521937177	-0.433420521937177	-0.433420521937177	-0.433420521937177	-0.433420521937177	0.423951677019584	-0.433420521937177	-0.433420521937177	-0.433420521937177	-0.433420521937177	-0.433420521937177	2.23983959430321	-0.433420521937177	-0.433420521937177	-0.433420521937177	-0.433420521937177	-0.433420521937177	-0.433420521937177	-0.433420521937177	-0.433420521937177	-0.433420521937177	1.06559494891285	1.4415442118251	-0.433420521937177	-0.433420521937177	1.05515588879052	-0.433420521937177	-0.433420521937177	-0.433420521937177	-0.433420521937177	-0.433420521937177	0.916230488345079	-0.433420521937177	-0.433420521937177	-0.433420521937177	-0.433420521937177	-0.433420521937177	-0.433420521937177	-0.433420521937177	-0.433420521937177	-0.433420521937177	1.09785810425792	-0.433420521937177	-0.433420521937177	-0.433420521937177	1.39962674468559	-0.433420521937177	1.09733456082727	0.897902142268743	-0.433420521937177	-0.433420521937177	-0.433420521937177	-0.433420521937177	-0.433420521937177	-0.433420521937177	-0.433420521937177	-0.433420521937177	1.33833961896952	1.35183813528403	-0.433420521937177	-0.433420521937177	-0.433420521937177	-0.433420521937177	-0.433420521937177	-0.433420521937177	-0.433420521937177	-0.433420521937177	-0.433420521937177	-0.433420521937177	-0.433420521937177	-0.433420521937177	1.13313058339707	-0.433420521937177	-0.433420521937177	0.697106180425336	-0.433420521937177	-0.433420521937177	0.949736691491225	-0.433420521937177	-0.433420521937177	-0.433420521937177	-0.433420521937177	-0.433420521937177	-0.433420521937177	1.61635259520721	-0.433420521937177	1.33477688974209	-0.433420521937177	-0.433420521937177	-0.433420521937177	-0.433420521937177	-0.433420521937177	-0.433420521937177	-0.433420521937177	-0.433420521937177	-0.433420521937177	-0.433420521937177	-0.433420521937177	-0.433420521937177	1.30287641734362	-0.433420521937177	-0.433420521937177	-0.433420521937177	-0.433420521937177	-0.433420521937177	-0.433420521937177	-0.433420521937177	0.98036192291402	-0.433420521937177	-0.433420521937177	-0.433420521937177	-0.433420521937177	-0.433420521937177	-0.433420521937177	-0.433420521937177	-0.433420521937177	-0.433420521937177	-0.433420521937177	-0.433420521937177	-0.433420521937177	-0.433420521937177	-0.433420521937177	-0.433420521937177	-0.433420521937177	-0.433420521937177	-0.433420521937177	0.670870843332379	-0.433420521937177	-0.433420521937177	-0.433420521937177	-0.433420521937177	-0.433420521937177	-0.433420521937177	-0.433420521937177	2.16418727073871	-0.433420521937177	-0.433420521937177	-0.433420521937177	0.975177895317936	1.92015941575268	1.46060666088169	-0.433420521937177	-0.433420521937177	-0.433420521937177	-0.433420521937177	-0.433420521937177	-0.433420521937177	-0.433420521937177	-0.433420521937177	-0.433420521937177	-0.433420521937177	-0.433420521937177	-0.433420521937177	-0.433420521937177	-0.433420521937177	-0.433420521937177	-0.433420521937177	-0.433420521937177	-0.433420521937177	-0.433420521937177	-0.433420521937177	-0.433420521937177	-0.433420521937177	-0.433420521937177	-0.433420521937177	-0.433420521937177	-0.433420521937177	-0.433420521937177	1.76752625296292	1.71400962712472	-0.433420521937177	-0.433420521937177	-0.433420521937177	-0.433420521937177	-0.433420521937177	-0.433420521937177	-0.433420521937177	-0.433420521937177	-0.433420521937177	-0.433420521937177	1.76438033053108	-0.433420521937177	-0.433420521937177	-0.433420521937177	2.08330541062864	-0.433420521937177	1.23772307758028	-0.433420521937177	-0.433420521937177	-0.433420521937177	-0.433420521937177	-0.433420521937177	-0.433420521937177	-0.433420521937177	-0.433420521937177	1.35931109189932	1.19466070867664	-0.433420521937177	-0.433420521937177	-0.433420521937177	1.27053804434687	1.23207129290696	-0.433420521937177	1.09877521417972	-0.433420521937177	-0.433420521937177	1.80280431447158	1.82591825671867	-0.433420521937177	-0.433420521937177	-0.433420521937177	-0.433420521937177	-0.433420521937177	-0.433420521937177	-0.433420521937177	-0.433420521937177	-0.433420521937177	-0.433420521937177	1.71238352973558	1.34533141301457	-0.433420521937177	-0.433420521937177	-0.433420521937177	-0.433420521937177	-0.433420521937177	-0.433420521937177	-0.433420521937177	-0.433420521937177	1.38119877879891	-0.433420521937177	-0.433420521937177	-0.433420521937177	-0.433420521937177	-0.433420521937177	-0.433420521937177	-0.433420521937177	-0.433420521937177	-0.433420521937177	-0.433420521937177	1.01395143756721	-0.433420521937177	-0.433420521937177	-0.433420521937177	-0.433420521937177	-0.433420521937177	-0.433420521937177	1.77485769242872	-0.433420521937177	-0.433420521937177	-0.433420521937177	-0.433420521937177	-0.433420521937177	-0.433420521937177	-0.433420521937177	-0.433420521937177	-0.433420521937177	-0.433420521937177	-0.433420521937177	-0.433420521937177	-0.433420521937177	-0.433420521937177	-0.433420521937177	-0.433420521937177	0.783980890459935	-0.433420521937177	-0.433420521937177	-0.433420521937177	-0.433420521937177	-0.433420521937177	-0.433420521937177	-0.433420521937177	-0.433420521937177	-0.433420521937177	-0.433420521937177	-0.433420521937177	-0.433420521937177	1.07950041203341	-0.433420521937177	-0.433420521937177	1.19689983086816	-0.433420521937177	-0.433420521937177	-0.433420521937177	-0.433420521937177	1.2478721828579	-0.433420521937177	-0.433420521937177	-0.433420521937177	-0.433420521937177	-0.433420521937177	-0.433420521937177	-0.433420521937177	-0.433420521937177	-0.433420521937177	2.31620987207764	-0.433420521937177	0.989951703189702	-0.433420521937177	1.53462732635539	-0.433420521937177	-0.433420521937177	-0.433420521937177	-0.433420521937177	-0.433420521937177	-0.433420521937177	-0.433420521937177	-0.433420521937177	1.00723855938512	1.75500215478294	-0.433420521937177	-0.433420521937177	1.16055560469034	-0.433420521937177	-0.433420521937177	-0.433420521937177	2.26663967782831	-0.433420521937177	-0.433420521937177	-0.433420521937177	-0.433420521937177	-0.433420521937177	-0.433420521937177	-0.433420521937177	0.745527157166856	-0.433420521937177	-0.433420521937177	-0.433420521937177	-0.433420521937177	-0.433420521937177	-0.433420521937177	-0.433420521937177	-0.433420521937177	-0.433420521937177	-0.433420521937177	-0.433420521937177	-0.433420521937177	-0.433420521937177	-0.433420521937177	-0.433420521937177	-0.433420521937177	-0.433420521937177	-0.433420521937177	-0.433420521937177	1.11844045964816	1.22305066033712	-0.433420521937177	0.753631626530963	-0.433420521937177	-0.433420521937177	-0.433420521937177	0.94174674769091	-0.433420521937177	2.10186387878248	1.43032428838978	-0.433420521937177	1.46040056532903	-0.433420521937177	-0.433420521937177	-0.433420521937177	-0.433420521937177	-0.433420521937177	-0.433420521937177	-0.433420521937177	-0.433420521937177	-0.433420521937177	-0.433420521937177	-0.433420521937177	-0.433420521937177	-0.433420521937177	-0.433420521937177	-0.433420521937177	-0.433420521937177	-0.433420521937177	-0.433420521937177	-0.433420521937177	-0.433420521937177	-0.433420521937177	-0.433420521937177	-0.433420521937177	-0.433420521937177	-0.433420521937177	-0.433420521937177	-0.433420521937177	-0.433420521937177	-0.433420521937177	-0.433420521937177	-0.433420521937177	-0.433420521937177	-0.433420521937177	-0.433420521937177	-0.433420521937177	-0.433420521937177	-0.433420521937177	-0.433420521937177	-0.433420521937177	-0.433420521937177	-0.433420521937177	-0.433420521937177	-0.433420521937177	-0.433420521937177	-0.433420521937177	-0.433420521937177	1.40251248806688	-0.433420521937177	-0.433420521937177	-0.433420521937177	-0.433420521937177	-0.433420521937177	-0.433420521937177	0.865347890738498	-0.433420521937177	-0.433420521937177	-0.433420521937177	-0.433420521937177	-0.433420521937177	-0.433420521937177	-0.433420521937177	-0.433420521937177	-0.433420521937177	1.53709477623932	-0.433420521937177	-0.433420521937177	-0.433420521937177	-0.433420521937177	-0.433420521937177	-0.433420521937177	-0.433420521937177	-0.433420521937177	-0.433420521937177	-0.433420521937177	-0.433420521937177	-0.433420521937177	1.0970729305875	-0.433420521937177	-0.433420521937177	-0.433420521937177	-0.433420521937177	-0.433420521937177	-0.433420521937177	-0.433420521937177	-0.433420521937177	1.60153615582842	-0.433420521937177	-0.433420521937177	-0.433420521937177	-0.433420521937177	1.75755102284905	-0.433420521937177	-0.433420521937177	1.64949297817778	-0.433420521937177	-0.433420521937177	-0.433420521937177	-0.433420521937177	1.67754555308792	-0.433420521937177	-0.433420521937177	-0.433420521937177	-0.433420521937177	1.24135536478557	1.17059832655965	-0.433420521937177	-0.433420521937177	-0.433420521937177	-0.433420521937177	-0.433420521937177	-0.433420521937177	-0.433420521937177	1.02864431160867	-0.433420521937177	2.41172187025445	-0.433420521937177	-0.433420521937177	-0.433420521937177	1.65381408383434	-0.433420521937177	-0.433420521937177	-0.433420521937177	-0.433420521937177	-0.433420521937177	-0.433420521937177	-0.433420521937177	-0.433420521937177	1.40154948660998	0.89653619976166	-0.433420521937177	-0.433420521937177	-0.433420521937177	-0.433420521937177	-0.433420521937177	-0.433420521937177	-0.433420521937177	-0.433420521937177	2.0281533304548	-0.433420521937177	-0.433420521937177	-0.433420521937177	-0.433420521937177	-0.433420521937177	-0.433420521937177	-0.433420521937177	1.30905428555606	-0.433420521937177	-0.433420521937177	-0.433420521937177	1.02686466084674	-0.433420521937177	-0.433420521937177	-0.433420521937177	1.27086656679583	1.23677828030568	-0.433420521937177	-0.433420521937177	1.09524415480161	1.28847390275606	-0.433420521937177	-0.433420521937177	1.09237965069673	-0.433420521937177	-0.433420521937177	-0.433420521937177	-0.433420521937177	-0.433420521937177	-0.433420521937177	-0.433420521937177	-0.433420521937177	-0.433420521937177	-0.433420521937177	-0.433420521937177	-0.433420521937177	1.69733674881633	-0.433420521937177	-0.433420521937177	-0.433420521937177	-0.433420521937177	-0.433420521937177	-0.433420521937177	-0.433420521937177	-0.433420521937177	-0.433420521937177	-0.433420521937177	2.3252783394244	1.44416974908981	1.52593302273986	-0.433420521937177	-0.433420521937177	-0.433420521937177	-0.433420521937177	-0.433420521937177	-0.433420521937177	-0.433420521937177	-0.433420521937177	-0.433420521937177	-0.433420521937177	-0.433420521937177	-0.433420521937177	-0.433420521937177	1.49905115991149	-0.433420521937177	-0.433420521937177	-0.433420521937177	-0.433420521937177	-0.433420521937177	1.46360051176048	-0.433420521937177	1.62027811391505	-0.433420521937177	1.57633912461315	-0.433420521937177	0.810441840724755	-0.433420521937177	-0.433420521937177	-0.433420521937177	-0.433420521937177	-0.433420521937177	0.714578533305602	-0.433420521937177	-0.433420521937177	-0.433420521937177	-0.433420521937177	-0.433420521937177	-0.433420521937177	0.474862742341035	-0.433420521937177	-0.433420521937177	-0.433420521937177	-0.433420521937177	-0.433420521937177	-0.433420521937177	-0.433420521937177	2.0120666843937	1.34209709093039	2.02008003962633	-0.433420521937177	-0.433420521937177	1.89695858569718	-0.433420521937177	-0.433420521937177	-0.433420521937177	1.22552871721318	-0.433420521937177	2.06391217885253	1.01943948947109	1.2184254510833	1.69956108574124	0.416465479250585	-0.433420521937177	-0.433420521937177	1.21108192937561	0.387369134366867	1.5592062166236	-0.433420521937177	0.999507833916429	1.39012522589606	-0.433420521937177	-0.433420521937177	-0.433420521937177	-0.433420521937177	-0.433420521937177	-0.433420521937177	-0.433420521937177	-0.433420521937177	-0.433420521937177	1.54317991131606	-0.433420521937177	-0.433420521937177	-0.433420521937177	2.24833019394431	-0.433420521937177	-0.433420521937177	-0.433420521937177	-0.433420521937177	-0.433420521937177	-0.433420521937177	-0.433420521937177	-0.433420521937177	-0.433420521937177	1.8712452902078	-0.433420521937177	-0.433420521937177	1.94252626081909	-0.433420521937177	-0.433420521937177	1.68278348364033	1.49176103202696	-0.433420521937177	-0.433420521937177	-0.433420521937177	-0.433420521937177	-0.433420521937177	-0.433420521937177	-0.433420521937177	-0.433420521937177	-0.433420521937177	-0.433420521937177	-0.433420521937177	-0.433420521937177	-0.433420521937177	-0.433420521937177	-0.433420521937177	1.13546972976272	-0.433420521937177	-0.433420521937177	-0.433420521937177	1.21520410216151	-0.433420521937177	-0.433420521937177	-0.433420521937177	-0.433420521937177	-0.433420521937177	-0.433420521937177	-0.433420521937177	-0.433420521937177	-0.433420521937177	-0.433420521937177	-0.433420521937177	-0.433420521937177	-0.433420521937177	-0.433420521937177	-0.433420521937177	-0.433420521937177	0.62965489233325	-0.433420521937177	-0.433420521937177	1.91302906308293	1.37352887790902	-0.433420521937177	-0.433420521937177	-0.433420521937177	-0.433420521937177	1.14601803204822	-0.433420521937177	-0.433420521937177	-0.433420521937177	1.03580867663665	0.96883512184367	-0.433420521937177	-0.433420521937177	-0.433420521937177	-0.433420521937177	-0.433420521937177	-0.433420521937177	-0.433420521937177	-0.433420521937177	-0.433420521937177	-0.433420521937177	1.19079498151989	-0.433420521937177	-0.433420521937177	-0.433420521937177	-0.433420521937177	-0.433420521937177	-0.433420521937177	-0.433420521937177	-0.433420521937177	-0.433420521937177	-0.433420521937177	-0.433420521937177	-0.433420521937177	-0.433420521937177	-0.433420521937177	-0.433420521937177	-0.433420521937177	-0.433420521937177	-0.433420521937177	-0.433420521937177	-0.433420521937177	1.24930994067511	-0.433420521937177	-0.433420521937177	-0.433420521937177	-0.433420521937177	-0.433420521937177	1.12493333607486	-0.433420521937177	-0.433420521937177	-0.433420521937177	-0.433420521937177	-0.433420521937177	-0.433420521937177	-0.433420521937177	-0.433420521937177	-0.433420521937177	-0.433420521937177	-0.433420521937177	-0.433420521937177	-0.433420521937177	-0.433420521937177	-0.433420521937177	-0.433420521937177	-0.433420521937177	-0.433420521937177	-0.433420521937177	-0.433420521937177	-0.433420521937177	-0.433420521937177	-0.433420521937177	-0.433420521937177	-0.433420521937177	-0.433420521937177	-0.433420521937177	-0.433420521937177	1.11260541285002	-0.433420521937177	1.15219380005582	0.702212796996806	-0.433420521937177	0.931790812187267	-0.433420521937177	-0.433420521937177	-0.433420521937177	-0.433420521937177	-0.433420521937177	-0.433420521937177	0.566445775613117	-0.433420521937177	-0.433420521937177	-0.433420521937177	-0.433420521937177	-0.433420521937177	-0.433420521937177	0.836526790826441	-0.433420521937177	-0.433420521937177	-0.433420521937177	-0.433420521937177	-0.433420521937177	-0.433420521937177	-0.433420521937177	-0.433420521937177	-0.433420521937177	-0.433420521937177	-0.433420521937177	-0.433420521937177	-0.433420521937177	-0.433420521937177	-0.433420521937177	-0.433420521937177	-0.433420521937177	-0.433420521937177	-0.433420521937177	1.30905428555606	0.932717788865278	-0.433420521937177	-0.433420521937177	0.807143054283994	-0.433420521937177	-0.433420521937177	-0.433420521937177	-0.433420521937177	-0.433420521937177	1.10271883884528	-0.433420521937177	-0.433420521937177	-0.433420521937177	-0.433420521937177	-0.433420521937177	-0.433420521937177	0.801601575077269	-0.433420521937177	-0.433420521937177	0.39982724339598	0.340040528966072	0.985028354449076	-0.433420521937177	-0.433420521937177	-0.433420521937177	-0.433420521937177	-0.433420521937177	-0.433420521937177	-0.433420521937177	-0.433420521937177	-0.433420521937177	-0.433420521937177	-0.433420521937177	-0.433420521937177	-0.433420521937177	-0.433420521937177	-0.433420521937177	0.781471389988869	-0.433420521937177	-0.433420521937177	-0.433420521937177	-0.433420521937177	-0.433420521937177	-0.433420521937177	-0.433420521937177	-0.433420521937177	-0.433420521937177	-0.433420521937177	-0.433420521937177	-0.433420521937177	-0.433420521937177	-0.433420521937177	-0.433420521937177	-0.433420521937177	-0.433420521937177	-0.433420521937177	0.830140673663841	-0.433420521937177	0.589148485416179	-0.433420521937177	-0.433420521937177	-0.433420521937177	0.490613519071528	-0.433420521937177	0.526679309657191	1.3850600567371	-0.433420521937177	-0.433420521937177	-0.433420521937177	-0.433420521937177	-0.433420521937177	-0.433420521937177	-0.433420521937177	-0.433420521937177	-0.433420521937177	0.236815593427834	-0.433420521937177	-0.433420521937177	-0.433420521937177	-0.433420521937177	-0.433420521937177	0.820750075862918	0.187173115279611	-0.169616861568757	-0.0770061125394295	-0.131979424576553	-0.433420521937177	-0.433420521937177	0.0111669676439468	-0.433420521937177	0.609558642104804	0.584804627645005	-0.433420521937177	-0.433420521937177	0.205893766034145	0.558395443501119	-0.0547147414864228	0.0473865719360362	0.605855027538986	-0.433420521937177	0.710568582550231	-0.433420521937177	0.368356021165152	0.34318138306942	-0.433420521937177	-0.433420521937177	-0.433420521937177	-0.433420521937177	-0.433420521937177	-0.433420521937177	0.0786873982474816	0.106627116551892	0.0834338798293299	0.00313480793523953	-0.433420521937177	-0.433420521937177	-0.433420521937177	-0.433420521937177	-0.433420521937177	0.765731195206089	-0.433420521937177	-0.433420521937177	0.656373646386982	0.035052510419356	-0.433420521937177	0.798960938159973	-0.433420521937177	-0.433420521937177	-0.433420521937177	-0.433420521937177	-0.433420521937177	-0.433420521937177	-0.433420521937177	-0.433420521937177	-0.433420521937177	-0.433420521937177	-0.433420521937177	-0.433420521937177	-0.433420521937177	-0.433420521937177	0.339463493508748	0.478255679407002	-0.433420521937177	-0.433420521937177	-0.433420521937177	0.768608315643426	-0.433420521937177	-0.433420521937177	-0.433420521937177	-0.433420521937177	0.70397257799751	-0.433420521937177	-0.433420521937177	0.425774722343514	-0.433420521937177	0.28301378727865	-0.433420521937177	-0.433420521937177	1.46618965396236	-0.433420521937177	-0.433420521937177	-0.433420521937177	0.741592993787645	0.837235570302832	-0.433420521937177	-0.433420521937177	-0.433420521937177	-0.433420521937177	-0.433420521937177	1.75849672060847	-0.433420521937177	-0.433420521937177	-0.433420521937177	-0.433420521937177	-0.433420521937177	-0.433420521937177	1.1193837782124	-0.433420521937177	-0.433420521937177	0.936335216780849	-0.433420521937177	0.679767896411023	-0.433420521937177	-0.433420521937177	-0.433420521937177	-0.433420521937177	-0.433420521937177	-0.433420521937177	-0.433420521937177	-0.433420521937177	-0.433420521937177	-0.433420521937177	-0.433420521937177	-0.433420521937177	-0.433420521937177	-0.433420521937177	-0.433420521937177	0.59398795444255	0.4341985099668	-0.433420521937177	-0.433420521937177	-0.433420521937177	0.597317207960895	-0.433420521937177	1.66020459343861	0.627389605444013	-0.433420521937177	0.27235310928166	-0.433420521937177	-0.433420521937177	0.138721614673421	-0.433420521937177	0.387332944455072	0.34844122925869	0.336909417117639	0.0698431962661976	-0.433420521937177	-0.433420521937177	-0.433420521937177	-0.433420521937177	-0.433420521937177	-0.433420521937177	-0.433420521937177	-0.433420521937177	-0.433420521937177	-0.433420521937177	-0.433420521937177	-0.433420521937177	-0.433420521937177	-0.433420521937177	-0.433420521937177	1.41527808148242	-0.433420521937177	-0.433420521937177	0.105898236161604	-0.433420521937177	0.210354861328674	-0.433420521937177	0.217923828880592	-0.433420521937177	0.615911319227286	-0.433420521937177	0.116946970852909	-0.433420521937177	-0.433420521937177	0.356158361111708	0.406410038858027	-0.433420521937177	-0.433420521937177	0.590993346246757	-0.433420521937177	-0.433420521937177	-0.433420521937177	-0.433420521937177	-0.433420521937177	-0.433420521937177	-0.0550037034793645	-0.433420521937177	-0.433420521937177	-0.433420521937177	-0.433420521937177	0.234304431786244	-0.433420521937177	-0.433420521937177	0.103370349770297	-0.433420521937177	-0.433420521937177	0.0110304909996354	-0.045779312859225	-0.433420521937177	0.302258537900522	0.0549342380092387	-0.433420521937177	-0.433420521937177	0.00967033987716173	0.0779210627531169	0.0828516897876352	-0.433420521937177	0.401135400137037	-0.433420521937177	0.189545658185862	0.298337762789009	0.133930315624455	0.256721117887948	-0.433420521937177	-0.433420521937177	-0.433420521937177	-0.433420521937177	0.503791777487792	1.06426915643787	0.514754635906106	0.710687509555489	0.276845776903829	-0.0708436056193463	-0.433420521937177	-0.433420521937177	-0.0735499202095346	-0.433420521937177	0.283618668713104	-0.0582803109714337	0.494313471128641	-0.433420521937177	-0.433420521937177	-0.433420521937177	-0.433420521937177	-0.0134856968561505	-0.433420521937177	-0.433420521937177	0.604840768302573	-0.433420521937177	-0.135256529367076	-0.433420521937177	-0.433420521937177	-0.433420521937177	-0.433420521937177	0.975947463211812	-0.433420521937177	-0.433420521937177	-0.433420521937177	0.986032501282185	-0.433420521937177	-0.433420521937177	-0.433420521937177	-0.433420521937177	-0.433420521937177	-0.433420521937177	-0.433420521937177	-0.433420521937177	-0.433420521937177	-0.433420521937177	-0.433420521937177	-0.433420521937177	-0.433420521937177	-0.433420521937177	-0.433420521937177	-0.433420521937177	0.651009547364672	-0.433420521937177	-0.433420521937177	1.02615407264454	1.46629337882757	0.905368532170101	0.770587193606758	0.696549424662328	1.69800351209287	0.889364402387936	0.954300415971668	0.589658688197243	0.654472327823965	0.568832634259078	-0.433420521937177	-0.433420521937177	-0.433420521937177	-0.433420521937177	1.0802667077659	-0.433420521937177	-0.433420521937177	-0.433420521937177	-0.433420521937177	-0.433420521937177	-0.433420521937177	-0.433420521937177	-0.433420521937177	-0.433420521937177	-0.433420521937177	-0.433420521937177	-0.433420521937177	-0.433420521937177	-0.433420521937177	-0.433420521937177	-0.433420521937177	-0.433420521937177	-0.433420521937177	-0.433420521937177	-0.433420521937177	-0.433420521937177	0.911823816555698	-0.433420521937177	-0.433420521937177	-0.433420521937177	-0.433420521937177	-0.433420521937177	-0.433420521937177	-0.433420521937177	-0.433420521937177	-0.433420521937177	-0.433420521937177	-0.433420521937177	-0.433420521937177	1.34012676241862	-0.433420521937177	-0.433420521937177	-0.433420521937177	1.1066839296905	1.02698316279809	-0.433420521937177	0.980251208857852	-0.433420521937177	-0.433420521937177	-0.433420521937177	-0.433420521937177	1.29505029237177	-0.433420521937177	-0.433420521937177	-0.433420521937177	-0.433420521937177	-0.433420521937177	-0.433420521937177	0.815295968298467	-0.433420521937177	-0.433420521937177	-0.433420521937177	-0.433420521937177	-0.433420521937177	-0.433420521937177	-0.433420521937177	-0.433420521937177	-0.433420521937177	-0.433420521937177	0.866369189653789	-0.433420521937177	-0.433420521937177	-0.433420521937177	-0.433420521937177	-0.433420521937177	-0.433420521937177	-0.433420521937177	-0.433420521937177	1.25492621320906	-0.433420521937177	-0.433420521937177	-0.433420521937177	-0.433420521937177	-0.433420521937177	-0.433420521937177	-0.433420521937177	-0.433420521937177	-0.433420521937177	-0.433420521937177	-0.433420521937177	-0.433420521937177	-0.433420521937177	-0.433420521937177	-0.433420521937177	-0.433420521937177	1.40039532038894	-0.433420521937177	-0.433420521937177	-0.433420521937177	-0.433420521937177	-0.433420521937177	-0.433420521937177	-0.433420521937177	-0.433420521937177	-0.433420521937177	-0.433420521937177	0.822607949724314	1.00643279453038	-0.433420521937177	-0.433420521937177	1.30407399807352	1.18503275700879	-0.433420521937177	-0.433420521937177	1.41669742390947	-0.433420521937177	-0.433420521937177	-0.433420521937177	-0.433420521937177	-0.433420521937177	-0.433420521937177	1.23301043104618	-0.433420521937177	-0.433420521937177	-0.433420521937177	-0.433420521937177	-0.433420521937177	-0.433420521937177	-0.433420521937177	-0.433420521937177	-0.433420521937177	-0.433420521937177	-0.433420521937177	-0.433420521937177	-0.433420521937177	-0.433420521937177	-0.433420521937177	-0.433420521937177	-0.433420521937177	1.47484077213653	-0.433420521937177	-0.433420521937177	-0.433420521937177	0.92850549420088	1.06421917482546	-0.433420521937177	0.941537786811239	-0.433420521937177	-0.433420521937177	-0.433420521937177	-0.433420521937177	-0.433420521937177	-0.433420521937177	-0.433420521937177	-0.433420521937177	-0.433420521937177	1.13726347587227	-0.433420521937177	0.491628002173842	-0.433420521937177	-0.433420521937177	-0.433420521937177	-0.433420521937177	-0.433420521937177	-0.433420521937177	-0.433420521937177	-0.433420521937177	-0.433420521937177	-0.433420521937177	1.31458534923106	-0.433420521937177	-0.433420521937177	-0.433420521937177	-0.433420521937177	-0.433420521937177	-0.433420521937177	-0.433420521937177	-0.433420521937177	-0.433420521937177	-0.433420521937177	-0.433420521937177	-0.433420521937177	-0.433420521937177	-0.433420521937177	-0.433420521937177	-0.433420521937177	-0.433420521937177	-0.433420521937177	-0.433420521937177	-0.433420521937177	-0.433420521937177	-0.433420521937177	-0.433420521937177	-0.433420521937177	-0.433420521937177	-0.433420521937177	-0.433420521937177	-0.433420521937177	-0.433420521937177	-0.433420521937177	-0.433420521937177	-0.433420521937177	-0.433420521937177	-0.433420521937177	1.51578496765549	-0.433420521937177	-0.433420521937177	-0.433420521937177	-0.433420521937177	-0.433420521937177	-0.433420521937177	1.642418557719	-0.433420521937177	-0.433420521937177	1.57727757415816	1.8611370710025	-0.433420521937177	2.00375237092186	-0.433420521937177	-0.433420521937177	-0.433420521937177	-0.433420521937177	-0.433420521937177	-0.433420521937177	-0.433420521937177	-0.433420521937177	-0.433420521937177	-0.433420521937177	-0.433420521937177	-0.433420521937177	-0.433420521937177	-0.433420521937177	-0.433420521937177	-0.433420521937177	0.797769541308367	-0.433420521937177	-0.433420521937177	-0.433420521937177	-0.433420521937177	-0.433420521937177	-0.433420521937177	-0.433420521937177	-0.433420521937177	-0.433420521937177	0.435334397212348	-0.433420521937177	1.12943057599919	-0.433420521937177	-0.433420521937177	-0.433420521937177	-0.433420521937177	-0.433420521937177	0.985362904827897	-0.433420521937177	-0.433420521937177	-0.433420521937177	-0.433420521937177	-0.433420521937177	-0.433420521937177	-0.433420521937177	-0.433420521937177	1.94832132192627	-0.433420521937177	-0.433420521937177	-0.433420521937177	-0.433420521937177	-0.433420521937177	-0.433420521937177	-0.433420521937177	-0.433420521937177	-0.433420521937177	-0.433420521937177	-0.433420521937177	-0.433420521937177	-0.433420521937177	-0.433420521937177	1.75274200968283	2.31478438221459	1.85237344339243	-0.433420521937177	-0.433420521937177	-0.433420521937177	-0.433420521937177	-0.433420521937177	-0.433420521937177	1.34875916256205	-0.433420521937177	-0.433420521937177	-0.433420521937177	-0.433420521937177	1.19764765810308	-0.433420521937177	-0.433420521937177	-0.433420521937177	-0.433420521937177	-0.433420521937177	-0.433420521937177	-0.433420521937177	-0.433420521937177	-0.433420521937177	1.48835098916852	-0.433420521937177	-0.433420521937177	-0.433420521937177	-0.433420521937177	2.03554532629936	1.82409802634881	2.18337498586041	-0.433420521937177	-0.433420521937177	-0.433420521937177	0.584467731850792	-0.433420521937177	-0.433420521937177	-0.433420521937177	-0.433420521937177	-0.433420521937177	-0.433420521937177	-0.433420521937177	-0.433420521937177	-0.433420521937177	-0.433420521937177	-0.433420521937177	-0.433420521937177	-0.433420521937177	-0.433420521937177	-0.433420521937177	-0.433420521937177	-0.433420521937177	1.07188213036233	-0.433420521937177	1.51359396885004	1.24246418234677	-0.433420521937177	-0.433420521937177	1.34515139689019	-0.433420521937177	-0.433420521937177	-0.433420521937177	-0.433420521937177	-0.433420521937177	-0.433420521937177	-0.433420521937177	-0.433420521937177	-0.433420521937177	-0.433420521937177	-0.433420521937177	-0.433420521937177	-0.433420521937177	0.920768544277835	-0.433420521937177	-0.433420521937177	-0.433420521937177	-0.433420521937177	-0.433420521937177	0.733731018870586	-0.433420521937177	-0.433420521937177	-0.433420521937177	-0.433420521937177	-0.433420521937177	-0.433420521937177	-0.433420521937177	-0.433420521937177	-0.433420521937177	-0.433420521937177	-0.433420521937177	-0.433420521937177	1.13560755651313	-0.433420521937177	0.97221777645203	-0.433420521937177	-0.433420521937177	-0.433420521937177	-0.433420521937177	-0.433420521937177	-0.433420521937177	1.37614001928713	-0.433420521937177	-0.433420521937177	0.80537427862141	-0.433420521937177	-0.433420521937177	-0.433420521937177	1.03472932657122	-0.433420521937177	-0.433420521937177	-0.433420521937177	-0.433420521937177	-0.433420521937177	-0.433420521937177	-0.433420521937177	-0.433420521937177	-0.433420521937177	0.968291125678318	1.1875391568685	1.71021962807519	-0.433420521937177	0.59858581907402	-0.433420521937177	-0.433420521937177	-0.433420521937177	-0.433420521937177	0.682879499338561	0.659319615700637	0.685190908094023	-0.433420521937177	0.632423387916797	0.532038895783938	-0.433420521937177	-0.433420521937177	-0.433420521937177	-0.433420521937177	-0.433420521937177	-0.433420521937177	0.826602162569229	-0.433420521937177	0.651905128946899	-0.433420521937177	-0.433420521937177	0.381619681822118	0.513615100840413	-0.433420521937177	-0.433420521937177	-0.433420521937177	-0.433420521937177	0.325100050902551	-0.433420521937177	-0.433420521937177	0.424228589212983	0.4086532755793	-0.433420521937177	0.273100115913334	0.378032259772793	-0.433420521937177	-0.433420521937177	0.122257300926666	-0.433420521937177	0.534969722569662	0.997801680790875	-0.433420521937177	0.212174755357485	0.230537800197778	0.2427254242362	-0.433420521937177	-0.433420521937177	0.99163830528769	0.574520931454396	0.183455343363753	0.823647385600598	0.540014571516138	-0.433420521937177	1.35292755944068	-0.433420521937177	-0.433420521937177	-0.433420521937177	-0.433420521937177	-0.433420521937177	-0.433420521937177	1.31077871600472	-0.433420521937177	0.925440447955399	-0.433420521937177	-0.433420521937177	-0.433420521937177	-0.433420521937177	-0.433420521937177	1.08694233898722	-0.433420521937177	-0.433420521937177	-0.433420521937177	-0.433420521937177	-0.433420521937177	-0.433420521937177	-0.433420521937177	-0.433420521937177	-0.433420521937177	-0.433420521937177	-0.433420521937177	-0.433420521937177	1.32963812032027	-0.433420521937177	-0.433420521937177	-0.433420521937177	-0.433420521937177	-0.433420521937177	-0.433420521937177	1.09368029443195	1.15799466728421	0.840524380759729	0.842935494193108	-0.433420521937177	-0.433420521937177	-0.433420521937177	-0.433420521937177	-0.433420521937177	-0.433420521937177	-0.433420521937177	-0.433420521937177	-0.433420521937177	-0.433420521937177	0.635765182301319	-0.433420521937177	-0.433420521937177	-0.433420521937177	-0.433420521937177	-0.433420521937177	-0.433420521937177	-0.433420521937177	-0.433420521937177	-0.433420521937177	-0.433420521937177	-0.433420521937177	0.87601388840624	-0.433420521937177	-0.433420521937177	-0.433420521937177	-0.433420521937177	0.990906930908758	-0.433420521937177	0.178121749119075	-0.433420521937177	0.771499740661033	0.247054068542667	0.293693981452749	-0.433420521937177	0.91452434901984	-0.433420521937177	0.619809322600974	-0.433420521937177	0.668751979839948	-0.433420521937177	-0.433420521937177	-0.433420521937177	-0.433420521937177	-0.433420521937177	-0.433420521937177	0.627084245136873	-0.433420521937177	-0.433420521937177	-0.433420521937177	0.503033819929625	-0.433420521937177	-0.433420521937177	0.431935777760253	-0.433420521937177	-0.433420521937177	-0.433420521937177	-0.433420521937177	-0.433420521937177	-0.433420521937177	-0.433420521937177	-0.433420521937177	-0.433420521937177	-0.433420521937177	-0.433420521937177	-0.433420521937177	-0.433420521937177	-0.433420521937177	-0.433420521937177	-0.433420521937177	-0.433420521937177	-0.433420521937177	-0.433420521937177	-0.433420521937177	-0.433420521937177	-0.433420521937177	-0.433420521937177	-0.433420521937177	-0.433420521937177	-0.433420521937177	-0.433420521937177	-0.433420521937177	-0.433420521937177	-0.433420521937177	-0.433420521937177	-0.433420521937177	-0.433420521937177	-0.433420521937177	-0.433420521937177	-0.433420521937177	-0.433420521937177	-0.433420521937177	-0.433420521937177	-0.433420521937177	-0.433420521937177	-0.433420521937177	1.15558398741352	-0.433420521937177	-0.433420521937177	-0.433420521937177	-0.433420521937177	-0.433420521937177	-0.433420521937177	-0.433420521937177	-0.433420521937177	1.14952073495129	-0.433420521937177	-0.433420521937177	-0.433420521937177	-0.433420521937177	-0.433420521937177	-0.433420521937177	0.745375340437014	0.975617540738749	-0.433420521937177	-0.433420521937177	-0.433420521937177	-0.433420521937177	1.48114796296754	-0.433420521937177	-0.433420521937177	-0.433420521937177	1.14058642251743	1.44073794976603	1.30888204311243	-0.433420521937177	-0.433420521937177	-0.433420521937177	-0.433420521937177	-0.433420521937177	-0.433420521937177	-0.433420521937177	-0.433420521937177	-0.433420521937177	-0.433420521937177	-0.433420521937177	-0.433420521937177	-0.433420521937177	-0.433420521937177	-0.433420521937177	-0.433420521937177	-0.433420521937177	-0.433420521937177	-0.433420521937177	-0.433420521937177	-0.433420521937177	-0.433420521937177	-0.433420521937177	-0.433420521937177	-0.433420521937177	-0.433420521937177	-0.433420521937177	-0.433420521937177	-0.433420521937177	-0.433420521937177	-0.433420521937177	-0.433420521937177	-0.433420521937177	-0.433420521937177	-0.433420521937177	-0.433420521937177	-0.433420521937177	-0.433420521937177	-0.433420521937177	-0.433420521937177	-0.433420521937177	-0.433420521937177	-0.433420521937177	-0.433420521937177	-0.433420521937177	-0.433420521937177	-0.433420521937177	-0.433420521937177	0.842667125118797	1.17931371222111	0.9910756398497	1.68278348364033	-0.433420521937177	-0.433420521937177	-0.433420521937177	-0.433420521937177	-0.433420521937177	-0.433420521937177	1.45413787898553	-0.433420521937177	-0.433420521937177	-0.433420521937177	-0.433420521937177	-0.433420521937177	-0.433420521937177	-0.433420521937177	-0.433420521937177	-0.433420521937177	-0.433420521937177	-0.433420521937177	-0.433420521937177	1.27415924021601	-0.433420521937177	-0.433420521937177	-0.433420521937177	0.904085209530354	-0.433420521937177	-0.433420521937177	1.38101087488186	-0.433420521937177	-0.433420521937177	1.06609588981548	-0.433420521937177	-0.433420521937177	-0.433420521937177	-0.433420521937177	-0.433420521937177	-0.433420521937177	1.14783738917381	1.13491867853543	-0.433420521937177	-0.433420521937177	-0.433420521937177	-0.433420521937177	-0.433420521937177	1.16455667523261	-0.433420521937177	0.521281671386348	0.465141056208152	-0.433420521937177	-0.433420521937177	-0.433420521937177	-0.433420521937177	-0.433420521937177	1.32910834934779	-0.433420521937177	1.42358262824789	1.42655039037639	-0.433420521937177	-0.433420521937177	-0.433420521937177	-0.433420521937177	1.50640149015249	-0.433420521937177	1.75698403862792	-0.433420521937177	-0.433420521937177	-0.433420521937177	-0.433420521937177	-0.433420521937177	-0.433420521937177	1.44639757371787	-0.433420521937177	-0.433420521937177	-0.433420521937177	-0.433420521937177	-0.433420521937177	-0.433420521937177	-0.433420521937177	-0.433420521937177	-0.433420521937177	-0.433420521937177	-0.433420521937177	-0.433420521937177	-0.433420521937177	-0.433420521937177	-0.433420521937177	-0.433420521937177	-0.433420521937177	-0.433420521937177	-0.433420521937177	-0.433420521937177	1.00608775578298	-0.433420521937177	-0.433420521937177	-0.433420521937177	-0.433420521937177	-0.433420521937177	-0.433420521937177	-0.433420521937177	-0.433420521937177	-0.433420521937177	-0.433420521937177	-0.433420521937177	-0.433420521937177	-0.433420521937177	-0.433420521937177	0.682066052692039	-0.433420521937177	1.23128953754444	-0.433420521937177	-0.433420521937177	-0.433420521937177	-0.433420521937177	-0.433420521937177	-0.433420521937177	-0.433420521937177	-0.433420521937177	-0.433420521937177	-0.433420521937177	-0.433420521937177	-0.433420521937177	-0.433420521937177	-0.433420521937177	-0.433420521937177	-0.433420521937177	-0.433420521937177	-0.433420521937177	-0.433420521937177	1.58387363415551	-0.433420521937177	-0.433420521937177	-0.433420521937177	-0.433420521937177	-0.433420521937177	1.17858359791567	-0.433420521937177	-0.433420521937177	-0.433420521937177	-0.433420521937177	-0.433420521937177	-0.433420521937177	-0.433420521937177	-0.433420521937177	-0.433420521937177	-0.433420521937177	-0.433420521937177	-0.433420521937177	-0.433420521937177	-0.433420521937177	-0.433420521937177	-0.433420521937177	-0.433420521937177	1.73678701009156	1.45209427988775	-0.433420521937177	-0.433420521937177	-0.433420521937177	1.02390865526588	-0.433420521937177	-0.433420521937177	-0.433420521937177	-0.433420521937177	-0.433420521937177	-0.433420521937177	1.06948647541618	-0.433420521937177	-0.433420521937177	-0.433420521937177	-0.433420521937177	-0.433420521937177	-0.433420521937177	-0.433420521937177	-0.433420521937177	-0.433420521937177	-0.433420521937177	-0.433420521937177	-0.433420521937177	-0.433420521937177	-0.433420521937177	-0.433420521937177	-0.433420521937177	-0.433420521937177	-0.433420521937177	-0.433420521937177	-0.433420521937177	1.23082085893779	0.98838130711638	-0.433420521937177	-0.433420521937177	0.868137188225397	-0.433420521937177	-0.433420521937177	-0.433420521937177	-0.433420521937177	-0.433420521937177	-0.433420521937177	-0.433420521937177	-0.433420521937177	-0.433420521937177	-0.433420521937177	-0.433420521937177	-0.433420521937177	-0.433420521937177	-0.433420521937177	0.806552881483145	0.838433498588549	0.573037820035117	-0.433420521937177	0.757262057084913	-0.433420521937177	-0.433420521937177	-0.433420521937177	-0.433420521937177	-0.433420521937177	-0.433420521937177	-0.433420521937177	1.18282804238182	-0.433420521937177	-0.433420521937177	-0.433420521937177	-0.433420521937177	-0.433420521937177	-0.433420521937177	-0.433420521937177	-0.433420521937177	-0.433420521937177	-0.433420521937177	1.35329101802366	-0.433420521937177	-0.433420521937177	-0.433420521937177	-0.433420521937177	-0.433420521937177	-0.433420521937177	-0.433420521937177	-0.433420521937177	-0.433420521937177	-0.433420521937177	-0.433420521937177	-0.433420521937177	-0.433420521937177	0.588355871791271	-0.433420521937177	-0.433420521937177	-0.433420521937177	-0.433420521937177	0.43851467278691	-0.433420521937177	-0.433420521937177	-0.433420521937177	-0.433420521937177	-0.433420521937177	-0.433420521937177	0.384879611084119	-0.433420521937177	-0.433420521937177	-0.433420521937177	-0.433420521937177	-0.433420521937177	-0.433420521937177	-0.433420521937177	-0.433420521937177	0.20760047773661	0.969052843928259	0.961259108448175	-0.433420521937177	-0.433420521937177	-0.433420521937177	-0.433420521937177	-0.433420521937177	-0.433420521937177	-0.433420521937177	-0.433420521937177	-0.433420521937177	0.888593890258529	-0.433420521937177	-0.433420521937177	-0.433420521937177	-0.433420521937177	-0.433420521937177	-0.433420521937177	-0.433420521937177	-0.433420521937177	-0.433420521937177	-0.433420521937177	1.41493583336648	-0.433420521937177	-0.433420521937177	-0.433420521937177	-0.433420521937177	-0.433420521937177	1.25155166669015	-0.433420521937177	-0.433420521937177	-0.433420521937177	-0.433420521937177	-0.433420521937177	-0.433420521937177	-0.433420521937177	-0.433420521937177	-0.433420521937177	-0.433420521937177	1.29674520321365	-0.433420521937177	-0.433420521937177	-0.433420521937177	-0.433420521937177	-0.433420521937177	-0.433420521937177	-0.433420521937177	-0.433420521937177	-0.433420521937177	-0.433420521937177	-0.433420521937177	-0.433420521937177	-0.433420521937177	-0.433420521937177	-0.433420521937177	-0.433420521937177	-0.433420521937177	-0.433420521937177	-0.433420521937177	-0.433420521937177	-0.433420521937177	0.949419461475666	-0.433420521937177	-0.433420521937177	-0.433420521937177	-0.433420521937177	-0.433420521937177	-0.433420521937177	0.808832472801589	-0.433420521937177	-0.433420521937177	1.76309623770287	-0.433420521937177	-0.433420521937177	0.947519267421223	-0.433420521937177	-0.433420521937177	-0.433420521937177	-0.433420521937177	-0.433420521937177	-0.433420521937177	-0.433420521937177	-0.433420521937177	-0.433420521937177	-0.433420521937177	-0.433420521937177	-0.433420521937177	-0.433420521937177	-0.433420521937177	1.11247181817612	-0.433420521937177	-0.433420521937177	-0.433420521937177	-0.433420521937177	-0.433420521937177	-0.433420521937177	-0.433420521937177	-0.433420521937177	-0.433420521937177	0.495662178503234	-0.433420521937177	-0.433420521937177	0.942164868383565	1.34120090537902	-0.433420521937177	0.790670923240174	-0.433420521937177	-0.433420521937177	-0.433420521937177	-0.433420521937177	-0.433420521937177	-0.433420521937177	0.774565223489055	0.702283080552596	-0.433420521937177	-0.433420521937177	-0.433420521937177	0.572215797840459	-0.433420521937177	-0.433420521937177	-0.433420521937177	0.493571064950221	-0.433420521937177	-0.433420521937177	-0.433420521937177	0.481493962836307	-0.433420521937177	-0.433420521937177	0.310436572735634	-0.433420521937177	-0.433420521937177	-0.433420521937177	1.94422738496758	-0.433420521937177	-0.433420521937177	-0.433420521937177	-0.433420521937177	-0.433420521937177	-0.433420521937177	2.08524429081089	-0.433420521937177	-0.433420521937177	-0.433420521937177	-0.433420521937177	-0.433420521937177	1.96589974121967	-0.433420521937177	-0.433420521937177	-0.433420521937177	-0.433420521937177	-0.433420521937177	-0.433420521937177	-0.433420521937177	-0.433420521937177	-0.433420521937177	-0.433420521937177	-0.433420521937177	-0.433420521937177	-0.433420521937177	-0.433420521937177	1.66097434889545	-0.433420521937177	1.32032876584457	1.20925687249811	-0.433420521937177	-0.433420521937177	0.900152543007968	-0.433420521937177	-0.433420521937177	-0.433420521937177	-0.433420521937177	-0.433420521937177	0.620954355966299	0.623130911716268	-0.433420521937177	-0.433420521937177	-0.433420521937177	-0.433420521937177	-0.433420521937177	-0.433420521937177	-0.433420521937177	-0.433420521937177	-0.433420521937177	1.40444176182451	1.01523197548263	-0.433420521937177	1.90512677621388	1.29505029237177	1.46132837778521	-0.433420521937177	-0.433420521937177	-0.433420521937177	-0.433420521937177	-0.433420521937177	-0.433420521937177	-0.433420521937177	-0.433420521937177	-0.433420521937177	-0.433420521937177	-0.433420521937177	-0.433420521937177	-0.433420521937177	-0.433420521937177	-0.433420521937177	-0.433420521937177	-0.433420521937177	-0.433420521937177	-0.433420521937177	-0.433420521937177	-0.433420521937177	-0.433420521937177	-0.433420521937177	0.675802951216661	-0.433420521937177	-0.433420521937177	-0.433420521937177	-0.433420521937177	-0.433420521937177	0.59633910421652	-0.433420521937177	-0.433420521937177	0.0985511373535659	-0.433420521937177	-0.433420521937177	-0.433420521937177	0.624951763049272	0.508413835479263	-0.433420521937177	-0.433420521937177	-0.433420521937177	0.108606602433755	-0.433420521937177	0.115033912654932	0.382727241021918	-0.433420521937177	-0.433420521937177	-0.433420521937177	-0.433420521937177	0.569703476712664	0.257818082871272	-0.433420521937177	0.0989582104688065	0.356242001056045	0.669016380469345	0.513518248225668	0.114873761280356	-0.433420521937177	-0.433420521937177	1.98412780690676	-0.433420521937177	-0.433420521937177	-0.433420521937177	-0.433420521937177	-0.433420521937177	-0.433420521937177	-0.433420521937177	-0.433420521937177	-0.433420521937177	-0.433420521937177	-0.433420521937177	-0.433420521937177	-0.433420521937177	-0.433420521937177	1.9323768820961	-0.433420521937177	-0.433420521937177	1.98554297012147	-0.433420521937177	-0.433420521937177	0.774086425679053	-0.433420521937177	-0.433420521937177	-0.433420521937177	-0.433420521937177	-0.433420521937177	-0.433420521937177	0.89604906992686	-0.433420521937177	-0.433420521937177	1.25847693719397	-0.433420521937177	-0.433420521937177	-0.433420521937177	-0.433420521937177	-0.433420521937177	-0.433420521937177	-0.433420521937177	-0.433420521937177	-0.433420521937177	-0.433420521937177	-0.433420521937177	-0.433420521937177	-0.433420521937177	-0.433420521937177	-0.433420521937177	0.976938200903716	-0.433420521937177	-0.433420521937177	-0.433420521937177	-0.433420521937177	-0.433420521937177	-0.433420521937177	-0.433420521937177	0.972764964733626	1.64317400540443	-0.433420521937177	-0.433420521937177	-0.433420521937177	-0.433420521937177	-0.433420521937177	-0.433420521937177	-0.433420521937177	-0.433420521937177	-0.433420521937177	-0.433420521937177	-0.433420521937177	1.43271633492823	-0.433420521937177	-0.433420521937177	-0.433420521937177	-0.433420521937177	-0.433420521937177	-0.433420521937177	-0.433420521937177	-0.433420521937177	-0.433420521937177	-0.433420521937177	-0.433420521937177	-0.433420521937177	-0.433420521937177	-0.433420521937177	-0.433420521937177	-0.433420521937177	1.51512710540743	-0.433420521937177	-0.433420521937177	-0.433420521937177	-0.433420521937177	-0.433420521937177	-0.433420521937177	-0.433420521937177	-0.433420521937177	-0.433420521937177	-0.433420521937177	-0.433420521937177	-0.433420521937177	-0.433420521937177	-0.433420521937177	1.76666728276993	-0.433420521937177	1.32225222930837	2.43776160730927	-0.433420521937177	2.0945987000666	-0.433420521937177	-0.433420521937177	-0.433420521937177	-0.433420521937177	1.66715489040477	-0.433420521937177	-0.433420521937177	-0.433420521937177	-0.433420521937177	-0.433420521937177	-0.433420521937177	-0.433420521937177	-0.433420521937177	1.22150586742641	-0.433420521937177	-0.433420521937177	-0.433420521937177	-0.433420521937177	-0.433420521937177	-0.433420521937177	-0.433420521937177	-0.433420521937177	-0.433420521937177	-0.433420521937177	1.11722939753167	1.75783463709966	-0.433420521937177	-0.433420521937177	-0.433420521937177	-0.433420521937177	-0.433420521937177	0.929222747681978	-0.433420521937177	-0.433420521937177	-0.433420521937177	1.10127036036513	0.784955191268585	-0.433420521937177	0.987261814310937	1.00689311590046	-0.433420521937177	-0.433420521937177	-0.433420521937177	-0.433420521937177	-0.433420521937177	-0.433420521937177	-0.433420521937177	1.01488250233174	1.02214106984543	-0.433420521937177	-0.433420521937177	-0.433420521937177	-0.433420521937177	2.77189623610902	-0.433420521937177	1.03173984716932	-0.433420521937177	-0.433420521937177	-0.433420521937177	-0.433420521937177	-0.433420521937177	-0.433420521937177	0.950689294106087	-0.433420521937177	1.2309770539455	1.42160979090173	-0.433420521937177	-0.433420521937177	-0.433420521937177	-0.433420521937177	-0.433420521937177	-0.433420521937177	1.17697980992909	-0.433420521937177	-0.433420521937177	-0.433420521937177	-0.433420521937177	-0.433420521937177	-0.433420521937177	-0.433420521937177	-0.433420521937177	0.729951369004723	-0.433420521937177	-0.433420521937177	-0.433420521937177	-0.433420521937177	-0.433420521937177	-0.433420521937177	-0.433420521937177	-0.433420521937177	-0.433420521937177	-0.433420521937177	-0.433420521937177	-0.433420521937177	0.634277288586354	-0.433420521937177	0.910527576646551	-0.433420521937177	-0.433420521937177	-0.433420521937177	-0.433420521937177	-0.433420521937177	-0.433420521937177	-0.433420521937177	-0.433420521937177	-0.433420521937177	-0.433420521937177	-0.433420521937177	-0.433420521937177	-0.433420521937177	-0.433420521937177	-0.433420521937177	-0.433420521937177	0.779374882482707	-0.433420521937177	-0.433420521937177	0.826253794521361	-0.433420521937177	0.583850682110412	-0.433420521937177	-0.433420521937177	-0.433420521937177	-0.433420521937177	-0.433420521937177	-0.433420521937177	-0.433420521937177	-0.433420521937177	0.695090623369918	0.758736196467226	-0.433420521937177	-0.433420521937177	1.19272540778827	-0.433420521937177	0.422491014203467	-0.433420521937177	-0.433420521937177	-0.433420521937177	-0.433420521937177	-0.433420521937177	-0.433420521937177	-0.433420521937177	-0.433420521937177	-0.433420521937177	-0.433420521937177	-0.433420521937177	-0.433420521937177	-0.433420521937177	-0.433420521937177	-0.433420521937177	1.43772112776975	1.45025912793121	-0.433420521937177	-0.433420521937177	-0.433420521937177	-0.433420521937177	-0.433420521937177	1.1644134136721	2.10324375693896	1.77702433927684	1.49005437108761	1.433315382996	-0.433420521937177	-0.433420521937177	-0.433420521937177	-0.433420521937177	-0.433420521937177	-0.433420521937177	-0.433420521937177	-0.433420521937177	-0.433420521937177	-0.433420521937177	-0.433420521937177	-0.433420521937177	-0.433420521937177	-0.433420521937177	1.48728803609355	-0.433420521937177	-0.433420521937177	-0.433420521937177	1.80161797362445	-0.433420521937177	-0.433420521937177	-0.433420521937177	-0.433420521937177	-0.433420521937177	-0.433420521937177	-0.433420521937177	-0.433420521937177	-0.433420521937177	-0.433420521937177	1.18150826745259	-0.433420521937177	-0.433420521937177	1.80250759776091	1.403862521115	-0.433420521937177	-0.433420521937177	-0.433420521937177	-0.433420521937177	-0.433420521937177	-0.433420521937177	-0.433420521937177	-0.433420521937177	-0.433420521937177	-0.433420521937177	0.658670747417858	-0.433420521937177	-0.433420521937177	-0.433420521937177	1.74823721234866	-0.433420521937177	-0.433420521937177	-0.433420521937177	-0.433420521937177	-0.433420521937177	-0.433420521937177	-0.433420521937177	-0.433420521937177	-0.433420521937177	-0.433420521937177	-0.433420521937177	-0.433420521937177	-0.433420521937177	-0.433420521937177	-0.433420521937177	1.77847139766918	-0.433420521937177	-0.433420521937177	1.60903639297242	-0.433420521937177	-0.433420521937177	-0.433420521937177	-0.433420521937177	-0.433420521937177	-0.433420521937177	-0.433420521937177	-0.433420521937177	-0.433420521937177	-0.433420521937177	-0.433420521937177	-0.433420521937177	-0.433420521937177	-0.433420521937177	-0.433420521937177	-0.433420521937177	-0.433420521937177	-0.433420521937177	-0.433420521937177	-0.433420521937177	-0.433420521937177	-0.433420521937177	1.39445695014647	1.79217745840985	1.45885639443221	-0.433420521937177	-0.433420521937177	-0.433420521937177	1.54499078602866	-0.433420521937177	1.33246933881435	-0.433420521937177	-0.433420521937177	1.38007198276447	-0.433420521937177	-0.433420521937177	-0.433420521937177	-0.433420521937177	2.30673914789674	-0.433420521937177	-0.433420521937177	-0.433420521937177	-0.433420521937177	1.80547871813984	-0.433420521937177	-0.433420521937177	-0.433420521937177	-0.433420521937177	-0.433420521937177	-0.433420521937177	1.52327463852351	1.69148901891698	-0.433420521937177	-0.433420521937177	1.63240328497114	-0.433420521937177	-0.433420521937177	-0.433420521937177	-0.433420521937177	-0.433420521937177	-0.433420521937177	-0.433420521937177	1.60709505655995	1.82682960119845	-0.433420521937177	-0.433420521937177	-0.433420521937177	-0.433420521937177	-0.433420521937177	-0.433420521937177	-0.433420521937177	-0.433420521937177	1.36334873814257	1.25010982737156	-0.433420521937177	-0.433420521937177	-0.433420521937177	-0.433420521937177	1.04572006629633	-0.433420521937177	-0.433420521937177	1.39789998374346	-0.433420521937177	-0.433420521937177	-0.433420521937177	-0.433420521937177	-0.433420521937177	-0.433420521937177	-0.433420521937177	-0.433420521937177	-0.433420521937177	1.29234580345801	-0.433420521937177	1.04026356711294	-0.433420521937177	-0.433420521937177	-0.433420521937177	-0.433420521937177	0.96883512184367	0.940181154895625	-0.433420521937177	-0.433420521937177	0.671734026456827	-0.433420521937177	-0.433420521937177	-0.433420521937177	-0.433420521937177	-0.433420521937177	-0.433420521937177	-0.433420521937177	-0.433420521937177	-0.433420521937177	-0.433420521937177	-0.433420521937177	-0.433420521937177	-0.433420521937177	-0.433420521937177	-0.433420521937177	-0.433420521937177	-0.433420521937177	-0.433420521937177	-0.433420521937177	-0.433420521937177	-0.433420521937177	-0.433420521937177	-0.433420521937177	1.60612590317292	-0.433420521937177	-0.433420521937177	-0.433420521937177	-0.433420521937177	-0.433420521937177	-0.433420521937177	-0.433420521937177	-0.433420521937177	-0.433420521937177	-0.433420521937177	-0.433420521937177	-0.433420521937177	1.12195032768178	-0.433420521937177	-0.433420521937177	-0.433420521937177	0.898195224322956	1.5633005436366	-0.433420521937177	-0.433420521937177	-0.433420521937177	-0.433420521937177	-0.433420521937177	1.12398288732055	1.19764765810308	-0.433420521937177	-0.433420521937177	-0.433420521937177	0.872438378266198	-0.433420521937177	-0.433420521937177	-0.433420521937177	-0.433420521937177	-0.433420521937177	-0.433420521937177	1.21904055893272	-0.433420521937177	-0.433420521937177	-0.433420521937177	-0.433420521937177	-0.433420521937177	-0.433420521937177	-0.433420521937177	-0.433420521937177	-0.433420521937177	-0.433420521937177	0.826166733710811	-0.433420521937177	-0.433420521937177	1.03580867663665	-0.433420521937177	-0.433420521937177	-0.433420521937177	-0.433420521937177	-0.433420521937177	1.02698316279809	0.93354287122948	-0.433420521937177	0.635641028591161	-0.433420521937177	0.651777095693792	-0.433420521937177	-0.433420521937177	-0.433420521937177	1.22848167006501	1.41552262811829	-0.433420521937177	-0.433420521937177	-0.433420521937177	-0.433420521937177	1.11924894430908	-0.433420521937177	0.627145302766737	-0.433420521937177	-0.433420521937177	-0.433420521937177	-0.433420521937177	-0.433420521937177	-0.433420521937177	-0.433420521937177	-0.433420521937177	-0.433420521937177	-0.433420521937177	-0.433420521937177	-0.433420521937177	-0.433420521937177	-0.433420521937177	-0.433420521937177	-0.433420521937177	-0.433420521937177	-0.433420521937177	-0.433420521937177	-0.433420521937177	-0.433420521937177	0.474151716812855	-0.433420521937177	-0.433420521937177	-0.433420521937177	-0.433420521937177	-0.433420521937177	-0.433420521937177	-0.433420521937177	0.927073346876676	-0.433420521937177	-0.433420521937177	-0.433420521937177	-0.433420521937177	-0.433420521937177	0.920970974099951	-0.433420521937177	-0.433420521937177	-0.433420521937177	-0.433420521937177	0.700038441412914	1.47484077213653	-0.433420521937177	-0.433420521937177	0.933955802409023	1.10074435468806	-0.433420521937177	-0.433420521937177	-0.433420521937177	-0.433420521937177	1.11080393768444	1.10694903682955	-0.433420521937177	0.834405364913998	-0.433420521937177	-0.433420521937177	-0.433420521937177	-0.433420521937177	-0.433420521937177	-0.433420521937177	-0.433420521937177	-0.433420521937177	-0.433420521937177	1.01383514270498	-0.433420521937177	-0.433420521937177	-0.433420521937177	-0.433420521937177	-0.433420521937177	0.509084781789686	-0.433420521937177	-0.433420521937177	-0.433420521937177	-0.433420521937177	-0.433420521937177	0.797271524697053	1.01162925656932	0.700809004804477	-0.433420521937177	-0.433420521937177	1.08655552104986	-0.433420521937177	-0.433420521937177	-0.433420521937177	0.736115526877441	0.780825512824848	0.399678005058804	0.693220709698014	-0.433420521937177	0.51838578400419	-0.433420521937177	-0.433420521937177	0.345371016833378	-0.433420521937177	0.695993233204145	-0.433420521937177	-0.433420521937177	-0.433420521937177	-0.433420521937177	-0.433420521937177	0.416193640227056	-0.433420521937177	0.677076622922522	0.583122428435111	0.665195290236704	-0.433420521937177	-0.433420521937177	0.339175303007392	-0.433420521937177	0.224585792662232	0.330191880378876	-0.433420521937177	-0.433420521937177	-0.433420521937177	-0.433420521937177	-0.433420521937177	0.509660655659971	-0.433420521937177	0.309518819474455	-0.433420521937177	0.374301562878971	0.207819952482131	-0.433420521937177	-0.433420521937177	0.199949013923522	0.0994868321287947	-0.433420521937177	-0.433420521937177	0.0708828298872881	0.511923094568027	-0.433420521937177	0.626352115830676	0.326397489609175	-0.433420521937177	-0.433420521937177	-0.433420521937177	0.36365634428792	0.446236565548624	0.80193596286223	-0.433420521937177	-0.433420521937177	-0.433420521937177	-0.433420521937177	-0.433420521937177	-0.433420521937177	-0.433420521937177	-0.433420521937177	-0.433420521937177	-0.433420521937177	-0.433420521937177	-0.433420521937177	-0.433420521937177	0.176172812995644	0.254993549343967	-0.433420521937177	0.616808229807932	0.302693582848758	0.33053588621043	-0.433420521937177	-0.433420521937177	0.62983899945347	1.26074478943316	-0.433420521937177	-0.433420521937177	-0.433420521937177	-0.433420521937177	-0.433420521937177	-0.433420521937177	-0.433420521937177	-0.433420521937177	-0.433420521937177	-0.433420521937177	-0.433420521937177	-0.433420521937177	-0.433420521937177	0.329567219036281	-0.433420521937177	-0.433420521937177	0.971780346324326	0.860588446983192	-0.433420521937177	0.0876187344079643	0.171569518391442	-0.433420521937177	0.282190611292091	-0.433420521937177	0.39276122354129	-0.433420521937177	-0.433420521937177	-0.433420521937177	-0.433420521937177	-0.433420521937177	0.430527657466999	-0.433420521937177	-0.433420521937177	-0.433420521937177	0.959700473021006	-0.433420521937177	0.992145102202157	-0.433420521937177	-0.433420521937177	-0.433420521937177	-0.433420521937177	-0.433420521937177	-0.433420521937177	-0.433420521937177	-0.433420521937177	-0.433420521937177	-0.433420521937177	0.256721117887948	0.291661684159156	0.28701964208022	0.276373688438049	-0.433420521937177	-0.433420521937177	-0.433420521937177	0.526330799870551	0.497482276990277	-0.433420521937177	-0.433420521937177	0.484028888064628	-0.433420521937177	0.474240532954365	-0.433420521937177	0.988213265485577	1.34164887685222	-0.433420521937177	-0.433420521937177	-0.433420521937177	-0.433420521937177	-0.433420521937177	0.561546035323778	-0.433420521937177	-0.433420521937177	1.12039582098952	-0.433420521937177	-0.433420521937177	-0.433420521937177	-0.433420521937177	-0.433420521937177	-0.433420521937177	-0.433420521937177	0.876910948949342	0.239684749289277	0.724511841558022	-0.433420521937177	0.723488635966395	-0.433420521937177	-0.433420521937177	0.590623828781361	0.601422895631825	1.78117821617063	-0.433420521937177	-0.433420521937177	-0.433420521937177	-0.433420521937177	-0.433420521937177	-0.433420521937177	0.237320117735484	-0.433420521937177	-0.433420521937177	-0.433420521937177	0.682947341660919	-0.433420521937177	-0.433420521937177	-0.433420521937177	0.203805750607962	-0.433420521937177	-0.433420521937177	-0.433420521937177	-0.433420521937177	-0.433420521937177	-0.433420521937177	-0.433420521937177	-0.433420521937177	-0.433420521937177	0.281096016239325	-0.433420521937177	0.169390952118534	-0.433420521937177	0.639753791746653	0.458148331028454	-0.433420521937177	-0.433420521937177	-0.433420521937177	-0.433420521937177	-0.433420521937177	0.427087424626312	0.663229528471561	-0.433420521937177	-0.433420521937177	0.617646766261085	-0.433420521937177	-0.433420521937177	-0.433420521937177	0.301390008199295	-0.433420521937177	1.1978472016802	-0.433420521937177	1.08720033284297	0.526928403539369	0.296992608340066	-0.433420521937177	0.389510091938528	-0.433420521937177	-0.433420521937177	-0.433420521937177	0.404254350324572	-0.433420521937177	-0.433420521937177	0.260949684475146	-0.433420521937177	-0.433420521937177	-0.433420521937177	0.282409937666878	0.195505098948858	0.473730081931219	0.563666798480157	-0.433420521937177	0.843472583899887	-0.433420521937177	-0.433420521937177	-0.433420521937177	0.353591023980032	-0.433420521937177	0.00869204417451829	-0.433420521937177	-0.433420521937177	0.223754180712195	-0.433420521937177	-0.433420521937177	-0.433420521937177	-0.433420521937177	-0.433420521937177	0.212041240176087	0.156737520002018	-0.433420521937177	-0.433420521937177	0.054940579536667	0.104677549398452	0.225837204380303	0.562940941103679	0.457420947374828	0.475886833080885	-0.433420521937177	0.145214528137665	-0.433420521937177	-0.433420521937177	0.36844230432534	-0.433420521937177	-0.0084053708009423	-0.433420521937177	-0.433420521937177	0.114553740917156	0.105712456360072	0.0991544323786916	-0.433420521937177	0.145393039381185	0.0774762557257969	-0.433420521937177	0.0834338798293299	-0.433420521937177	-0.433420521937177	-0.433420521937177	0.384735761124606	0.312219409478101	0.297879275067605	-0.433420521937177	0.108590958864036	0.0343535964483889	0.701229767046562	0.622585908987708	-0.433420521937177	-0.433420521937177	0.00378369536397019	-0.0663818025090742	0.186085809519451	0.366508343134469	0.549025759561978	0.084174170428022	0.00663522221978915	0.251915905358888	0.429685020827674	-0.0792623994850095	0.0230724892774346	0.7687136860809	-0.433420521937177	-0.433420521937177	-0.0616618682932136	0.130732730357243	-0.433420521937177	0.513518248225668	0.0404336547376485	0.528025986877894	0.0631827117154641	-0.433420521937177	0.0749611483441672	-0.0198670310619596	-0.433420521937177	-0.0673512144516275	0.0295990241396606	-0.0528563848785281	-0.0805681364478777	0.862940527149069	-0.433420521937177	0.558714910177984	-0.433420521937177	-0.433420521937177	-0.433420521937177	0.75679732132677	0.68833383224329	-0.433420521937177	-0.433420521937177	-0.433420521937177	-0.433420521937177	-0.433420521937177	-0.433420521937177	-0.433420521937177	-0.433420521937177	-0.433420521937177	-0.433420521937177	-0.433420521937177	-0.433420521937177	-0.433420521937177	-0.433420521937177	0.763259616548524	-0.433420521937177	0.460552998525459	-0.433420521937177	-0.433420521937177	-0.433420521937177	-0.433420521937177	-0.433420521937177	-0.433420521937177	-0.433420521937177	-0.433420521937177	-0.433420521937177	-0.433420521937177	-0.433420521937177	0.551472491422483	-0.433420521937177	0.944626697217244	0.583794624664493	-0.433420521937177	1.13196377151736	-0.433420521937177	1.38035354065147	-0.433420521937177	0.585535352562107	0.967258747586725	-0.433420521937177	-0.433420521937177	0.461673948226297	0.887199714675619	-0.433420521937177	-0.433420521937177	-0.433420521937177	-0.433420521937177	0.347753202912742	-0.433420521937177	-0.433420521937177	-0.433420521937177	-0.433420521937177	-0.433420521937177	-0.433420521937177	-0.433420521937177	-0.433420521937177	-0.433420521937177	-0.433420521937177	-0.433420521937177	0.684169955955364	1.46982733741725	-0.433420521937177	-0.433420521937177	-0.433420521937177	0.504456018127132	-0.433420521937177	1.19369244768847	0.481764878708447	-0.433420521937177	-0.433420521937177	-0.433420521937177	-0.433420521937177	0.131182450694947	-0.433420521937177	0.469030511825566	1.45639138016637	0.358406144054712	0.400499488813084	-0.433420521937177	-0.433420521937177	-0.433420521937177	-0.433420521937177	0.556695168808693	-0.433420521937177	-0.433420521937177	0.45270110923411	-0.433420521937177	-0.433420521937177	-0.433420521937177	-0.433420521937177	-0.433420521937177	0.931636443629125	-0.433420521937177	0.466361017604507	-0.433420521937177	-0.433420521937177	-0.433420521937177	0.401322620480337	-0.433420521937177	-0.433420521937177	1.07809765581952	0.998805899938383	-0.433420521937177	-0.433420521937177	0.250262517269744	-0.433420521937177	-0.433420521937177	-0.433420521937177	0.21613870039235	-0.433420521937177	0.676003857462219	0.110175564268513	0.112371674674484	-0.433420521937177	-0.433420521937177	0.163956037035625	-0.433420521937177	-0.433420521937177	-0.433420521937177	0.518973323975465	0.0395519678925648	0.442317004283495	0.667695679948373	-0.433420521937177	0.0730296915505412	0.537918788482086	-0.433420521937177	0.044758360322579	-0.433420521937177	-0.433420521937177	-0.433420521937177	-0.0263559095455464	0.167834855236606	-0.0739958957916933	0.00321581304161909	-0.0829815911663282	-0.433420521937177	-0.12391442293215	0.287283677716827	0.802228705996479	0.207359230632271	0.106867927128152	-0.199115117138448	-0.192438415988675	0.00963905049011535	-0.206567870641864	-0.433420521937177	-0.433420521937177	-0.433420521937177	0.436127250956591	0.585029351743455	0.637132829411448	0.266635013455574	-0.433420521937177	0.579645325537345	0.626626542741975	0.311921669123275	-0.433420521937177	-0.433420521937177	0.18668027371484	0.525113047999638	0.265910483023344	-0.433420521937177	0.287084474797196	-0.147862388453823	0.033639381570806	0.0696950290508487	0.847620935457183	-0.15501064700577	-0.18640464666878	0.218892076046725	-0.433420521937177	-0.0415100325878311	-0.433420521937177	-0.022582361742374	0.668322606809872	0.602541840153413	-0.105802557819481	-0.0359805168918039	0.132578625256401	0.171462164510643	0.129645361038193	-0.286393673412007	0.09455540749312	0.13608672622147	0.209112437069043	-0.256603197984421	0.0548327960883459	0.115643348062443	-0.0189504203435027	-0.433420521937177	0.148480900872638	-0.10717672001201	-0.433420521937177	-0.186875542556307	-0.193884308420933	-0.0344768011678566	0.00250299326746149	-0.433420521937177	0.196192001501392	0.0247471484372103	-0.433420521937177	-0.243164064875813	-0.229911977450563	-0.0147771136277135	0.0262731695505864	0.221688994707135	-0.0494874996216085	0.0340223460563487	-0.433420521937177	-0.267556110968897	-0.433420521937177	0.539553730214499	-0.0185003779069629	0.0747641299449128	-0.102517703402748	-0.0667566337581275	-0.212836516406342	-0.0793865396648267	0.0150014290466121	-0.0607386048262776	0.138815829502062	0.102711492892995	0.0493365939130424	0.0537165705496248	-0.0534644615027356	0.0108975946970832	-0.117559687060141	0.0325669659291178	-0.0164591592592068	-0.0492659990206545	0.185647288523908	-0.0244068321865669	0.324800602155678	0.0408179417082752	0.0439061937647869	-0.0316591785297067	-0.433420521937177	0.338855346793092	-0.433420521937177	-0.433420521937177	0.197092546882452	-0.433420521937177	-0.433420521937177	0.348966265412817	0.103615922159282	0.0742334038444781	-0.433420521937177	-0.433420521937177	0.103508456411734	0.0909779854835183	-0.433420521937177	-0.433420521937177	-0.433420521937177	0.0285530930857071	-0.433420521937177	0.000528479575371486	-0.433420521937177	0.394212517677106	-0.433420521937177	-0.433420521937177	0.566283458770084	0.566878884312954	-0.433420521937177	-0.433420521937177	-0.433420521937177	0.00230624288378257	-0.433420521937177	0.424525482806636	-0.433420521937177	0.430768718319473	-0.0593227759419488	0.391936846087821	-0.0508864772663206	0.150010098962471	0.493455173444244	-0.433420521937177	0.202367418126602	0.424452889512377	0.0089102229609787	-0.136639913866083	0.108332971160282	-0.0128385493222621	-0.0414814986079773	-0.0121140014952507	0.0101611205352923	-0.433420521937177	-0.433420521937177	-0.201323791742372	-0.203597490726621	-0.433420521937177	-0.259826103454557	-0.202428108350329	-0.168836730530285	-0.187664916110408	0.449784333772967	-0.0053519950821988	0.0843025143230782	-0.142132623874788	-0.212120597603739	-0.433420521937177	-0.0215491794221078	0.0342663795521547	-0.433420521937177	-0.433420521937177	0.023116790279641	0.00449563819376752	0.100562431639132	-0.433420521937177	0.0114927519941346	-0.0223133379468113	-0.433420521937177	-0.433420521937177	0.0330082889457383	-0.0845120014489083	0.00796634049888535	-0.0896517021044828	0.533451511424048	-0.433420521937177	-0.433420521937177	-0.433420521937177	-0.433420521937177	-0.433420521937177	0.341068529788098	-0.433420521937177	-0.433420521937177	0.156848956582489	0.055505639522569	-0.141871614588039	0.118475765299668	-0.433420521937177	0.119434595569808	-0.213201726731677	-0.183057251891635	-0.107543090465283	-0.433420521937177	-0.0468846260994168	-0.150401706472881	-0.433420521937177	-0.134647522152794	-0.105497828106344	-0.076810603212926	0.0895766536243298	0.185288168417336	-0.433420521937177	0.212174755357485	-0.18616528485172	-0.246255100011032	-0.433420521937177	-0.180067303719515	-0.194732070384461	-0.433420521937177	-0.433420521937177	0.220928789159442	0.074439156520245	-0.433420521937177	-0.433420521937177	-0.433420521937177	-0.433420521937177	-0.433420521937177	-0.433420521937177	0.425060418462461	-0.433420521937177	-0.433420521937177	-0.433420521937177	0.150418648564093	-0.433420521937177	-0.433420521937177	-0.433420521937177	-0.433420521937177	-0.433420521937177	0.0840886433975403	-0.433420521937177	-0.433420521937177	-0.433420521937177	0.0831213210058718	-0.433420521937177	0.388547073668765	-0.433420521937177	-0.0278633803429913	0.112832110645775	0.172253580906007	-0.029290335135503	-0.433420521937177	-0.433420521937177	-0.152866990099025	-0.433420521937177	-0.433420521937177	0.249825470655937	0.171735504546362	-0.433420521937177	-0.433420521937177	-0.208601272251995	-0.202394199334167	-0.433420521937177	0.616240003962259	0.340382888329913	-0.110776086128227	0.332811080093283	0.407150102423724	0.0776151742642678	0.105619614772437	0.387821781916077	-0.433420521937177	-0.433420521937177	-0.433420521937177	-0.0749935949132943	-0.0767431363135535	-0.143928897696938	0.220894484593344	-0.433420521937177	-0.433420521937177	-0.433420521937177	-0.433420521937177	0.170925970942116	-0.0301209583601715	-0.433420521937177	-0.433420521937177	-0.433420521937177	0.372693394272162	0.329395618716991	-0.0172166273174596	-0.0428788249553274	0.688299572317903	0.00331711189666934	-0.433420521937177	-0.433420521937177	0.2060793082935	0.214408248119558	0.0997288398597027	0.0967868881022134	0.25780956570638	0.254951316757191	-0.433420521937177	-0.119270882945299	0.142205554385905	0.194167352473795	-0.0815887251257459	0.388048295897426	-0.0857376109602828	-0.00267348554869768	-0.225581569475733	-0.0674791341859023	-0.169386260826181	-0.0298401418042047	-0.433420521937177	-0.433420521937177	-0.0304488006593953	-0.0652239150593812	-0.169618704747979	-0.0601303936233112	-0.107252880268932	0.418959090544291	-0.0215792001482776	0.138621327686819	-0.433420521937177	-0.433420521937177	-0.433420521937177	1.89923920954502	-0.433420521937177	-0.433420521937177	-0.433420521937177	-0.433420521937177	-0.433420521937177	-0.433420521937177	-0.433420521937177	-0.433420521937177	-0.433420521937177	-0.433420521937177	1.25187243280067	-0.433420521937177	-0.433420521937177	-0.433420521937177	-0.433420521937177	-0.433420521937177	2.91270539160239	-0.433420521937177	-0.433420521937177	-0.433420521937177	-0.433420521937177	-0.433420521937177	-0.433420521937177	1.5598393494615	-0.433420521937177	1.37726156548118	-0.433420521937177	-0.433420521937177	-0.433420521937177	-0.433420521937177	1.52748737934574	-0.433420521937177	-0.433420521937177	-0.433420521937177	-0.433420521937177	-0.433420521937177	-0.433420521937177	-0.433420521937177	-0.433420521937177	1.59170857237193	-0.433420521937177	-0.433420521937177	-0.433420521937177	1.36925668345194	-0.433420521937177	-0.433420521937177	-0.433420521937177	-0.433420521937177	0.925440447955399	-0.433420521937177	-0.433420521937177	-0.433420521937177	-0.433420521937177	-0.433420521937177	-0.433420521937177	-0.433420521937177	-0.433420521937177	-0.433420521937177	0.604743350302662	-0.433420521937177	-0.433420521937177	-0.433420521937177	-0.433420521937177	-0.433420521937177	-0.433420521937177	-0.433420521937177	0.690806220185667	-0.433420521937177	0.380764310736176	0.296649966622537	-0.433420521937177	-0.433420521937177	0.861924815800895	-0.433420521937177	-0.433420521937177	-0.433420521937177	-0.433420521937177	-0.433420521937177	-0.433420521937177	-0.433420521937177	1.02508954967488	-0.433420521937177	-0.433420521937177	-0.433420521937177	-0.433420521937177	-0.433420521937177	-0.433420521937177	-0.433420521937177	-0.433420521937177	-0.433420521937177	-0.433420521937177	-0.433420521937177	-0.433420521937177	-0.433420521937177	-0.433420521937177	-0.433420521937177	-0.433420521937177	-0.433420521937177	-0.433420521937177	-0.433420521937177	-0.433420521937177	-0.433420521937177	-0.433420521937177	-0.433420521937177	-0.433420521937177	-0.433420521937177	-0.433420521937177	-0.433420521937177	-0.433420521937177	2.18549573513737	-0.433420521937177	-0.433420521937177	-0.433420521937177	-0.433420521937177	-0.433420521937177	-0.433420521937177	-0.433420521937177	2.75281253875964	-0.433420521937177	-0.433420521937177	-0.433420521937177	-0.433420521937177	-0.433420521937177	2.08952187972414	-0.433420521937177	1.87633693622517	-0.433420521937177	1.22058046094611	2.56877082237985	2.09851989346154	-0.433420521937177	-0.433420521937177	-0.433420521937177	-0.433420521937177	-0.433420521937177	-0.433420521937177	-0.433420521937177	-0.433420521937177	2.24385365988407	-0.433420521937177	-0.433420521937177	2.44356638055277	-0.433420521937177	-0.433420521937177	2.50263277058201	2.47681291650454	2.25147413632968	-0.433420521937177	-0.433420521937177	-0.433420521937177	-0.433420521937177	-0.433420521937177	-0.433420521937177	-0.433420521937177	-0.433420521937177	-0.433420521937177	-0.433420521937177	-0.433420521937177	-0.433420521937177	-0.433420521937177	-0.433420521937177	1.86839227913685	-0.433420521937177	-0.433420521937177	-0.433420521937177	-0.433420521937177	1.68567657850624	-0.433420521937177	0.873001582532334	-0.433420521937177	-0.433420521937177	-0.433420521937177	-0.433420521937177	-0.433420521937177	-0.433420521937177	-0.433420521937177	2.1295907843601	1.88402190280059	-0.433420521937177	-0.433420521937177	-0.433420521937177	-0.433420521937177	-0.433420521937177	-0.433420521937177	-0.433420521937177	-0.433420521937177	-0.433420521937177	-0.433420521937177	-0.433420521937177	-0.433420521937177	-0.433420521937177	-0.433420521937177	-0.433420521937177	-0.433420521937177	-0.433420521937177	-0.433420521937177	-0.433420521937177	1.52371715755063	-0.433420521937177	-0.433420521937177	-0.433420521937177	-0.433420521937177	2.16446505065915	2.47382670776384	1.37092582362044	-0.433420521937177	2.211692704488	-0.433420521937177	-0.433420521937177	-0.433420521937177	-0.433420521937177	-0.433420521937177	-0.433420521937177	-0.433420521937177	-0.433420521937177	0.770904439195552	-0.433420521937177	0.573696428789972	-0.433420521937177	1.54193702838163	-0.433420521937177	-0.433420521937177	-0.433420521937177	-0.433420521937177	-0.433420521937177	-0.433420521937177	-0.433420521937177	1.44964826871248	-0.433420521937177	-0.433420521937177	-0.433420521937177	1.43912767121063	1.86444286666091	-0.433420521937177	-0.433420521937177	-0.433420521937177	-0.433420521937177	0.673064713519356	-0.433420521937177	-0.433420521937177	-0.433420521937177	-0.433420521937177	-0.433420521937177	-0.433420521937177	-0.433420521937177	-0.433420521937177	-0.433420521937177	-0.433420521937177	-0.433420521937177	-0.433420521937177	-0.433420521937177	-0.433420521937177	-0.433420521937177	-0.433420521937177	-0.433420521937177	-0.433420521937177	-0.433420521937177	-0.433420521937177	-0.433420521937177	-0.433420521937177	-0.433420521937177	-0.433420521937177	-0.433420521937177	-0.433420521937177	-0.433420521937177	-0.433420521937177	3.16176875207585	-0.433420521937177	-0.433420521937177	2.56643061933353	2.28848869075346	-0.433420521937177	-0.433420521937177	-0.433420521937177	-0.433420521937177	-0.433420521937177	-0.433420521937177	-0.433420521937177	-0.433420521937177	1.65841091562967	-0.433420521937177	-0.433420521937177	-0.433420521937177	-0.433420521937177	-0.433420521937177	-0.433420521937177	2.02300880792573	1.65815495187117	-0.433420521937177	-0.433420521937177	-0.433420521937177	-0.433420521937177	1.54703234687316	-0.433420521937177	1.3353103197655	-0.433420521937177	-0.433420521937177	-0.433420521937177	-0.433420521937177	-0.433420521937177	-0.433420521937177	-0.433420521937177	-0.433420521937177	-0.433420521937177	-0.433420521937177	-0.433420521937177	-0.433420521937177	-0.433420521937177	-0.433420521937177	-0.433420521937177	-0.433420521937177	-0.433420521937177	1.51644331296229	-0.433420521937177	-0.433420521937177	2.04897913780398	2.23273787014618	-0.433420521937177	-0.433420521937177	-0.433420521937177	-0.433420521937177	0.668950268085187	-0.433420521937177	-0.433420521937177	-0.433420521937177	1.54476422899773	-0.433420521937177	-0.433420521937177	-0.433420521937177	-0.433420521937177	-0.433420521937177	-0.433420521937177	-0.433420521937177	-0.433420521937177	-0.433420521937177	2.58290478479544	-0.433420521937177	-0.433420521937177	-0.433420521937177	-0.433420521937177	-0.433420521937177	-0.433420521937177	-0.433420521937177	1.23945816395149	-0.433420521937177	-0.433420521937177	-0.433420521937177	-0.433420521937177	-0.433420521937177	-0.433420521937177	-0.433420521937177	-0.433420521937177	-0.433420521937177	-0.433420521937177	-0.433420521937177	1.76495157361939	-0.433420521937177	-0.433420521937177	-0.433420521937177	-0.433420521937177	1.64468671445444	-0.433420521937177	-0.433420521937177	-0.433420521937177	-0.433420521937177	-0.433420521937177	-0.433420521937177	-0.433420521937177	-0.433420521937177	2.69234027444435	-0.433420521937177	-0.433420521937177	-0.433420521937177	-0.433420521937177	-0.433420521937177	-0.433420521937177	-0.433420521937177	-0.433420521937177	-0.433420521937177	-0.433420521937177	1.808160259632	-0.433420521937177	-0.433420521937177	-0.433420521937177	-0.433420521937177	3.30632762265023	-0.433420521937177	3.06705610293953	-0.433420521937177	-0.433420521937177	-0.433420521937177	-0.433420521937177	-0.433420521937177	-0.433420521937177	-0.433420521937177	-0.433420521937177	-0.433420521937177	-0.433420521937177	-0.433420521937177	-0.433420521937177	-0.433420521937177	-0.433420521937177	-0.433420521937177	-0.433420521937177	-0.433420521937177	-0.433420521937177	2.06106104244578	1.69281493715719	-0.433420521937177	-0.433420521937177	-0.433420521937177	-0.433420521937177	-0.433420521937177	-0.433420521937177	2.67184488644036	-0.433420521937177	1.43812276433925	-0.433420521937177	-0.433420521937177	1.10947236438988	-0.433420521937177	-0.433420521937177	-0.433420521937177	-0.433420521937177	-0.433420521937177	-0.433420521937177	-0.433420521937177	-0.433420521937177	-0.433420521937177	-0.433420521937177	-0.433420521937177	-0.433420521937177	-0.433420521937177	-0.433420521937177	-0.433420521937177	-0.433420521937177	-0.433420521937177	-0.433420521937177	1.64393005738761	-0.433420521937177	-0.433420521937177	-0.433420521937177	-0.433420521937177	-0.433420521937177	-0.433420521937177	-0.433420521937177	-0.433420521937177	-0.433420521937177	1.51403174024012	-0.433420521937177	1.758118332828	-0.433420521937177	-0.433420521937177	-0.433420521937177	1.45577621182214	-0.433420521937177	-0.433420521937177	-0.433420521937177	1.4819923383389	-0.433420521937177	-0.433420521937177	-0.433420521937177	-0.433420521937177	-0.433420521937177	-0.433420521937177	-0.433420521937177	-0.433420521937177	-0.433420521937177	-0.433420521937177	-0.433420521937177	-0.433420521937177	0.70460747510827	-0.433420521937177	-0.433420521937177	-0.433420521937177	-0.433420521937177	-0.433420521937177	-0.433420521937177	2.39891003785766	-0.433420521937177	-0.433420521937177	-0.433420521937177	-0.433420521937177	-0.433420521937177	-0.433420521937177	-0.433420521937177	-0.433420521937177	-0.433420521937177	-0.433420521937177	-0.433420521937177	-0.433420521937177	-0.433420521937177	-0.433420521937177	-0.433420521937177	-0.433420521937177	-0.433420521937177	-0.433420521937177	-0.433420521937177	-0.433420521937177	-0.433420521937177	-0.433420521937177	-0.433420521937177	-0.433420521937177	-0.433420521937177	-0.433420521937177	-0.433420521937177	-0.433420521937177	-0.433420521937177	-0.433420521937177	-0.433420521937177	-0.433420521937177	-0.433420521937177	-0.433420521937177	-0.433420521937177	-0.433420521937177	2.35192923637585	-0.433420521937177	-0.433420521937177	-0.433420521937177	-0.433420521937177	-0.433420521937177	-0.433420521937177	-0.433420521937177	-0.433420521937177	-0.433420521937177	-0.433420521937177	-0.433420521937177	-0.433420521937177	-0.433420521937177	-0.433420521937177	-0.433420521937177	-0.433420521937177	-0.433420521937177	-0.433420521937177	3.32676197219606	-0.433420521937177	-0.433420521937177	-0.433420521937177	-0.433420521937177	-0.433420521937177	-0.433420521937177	-0.433420521937177	-0.433420521937177	-0.433420521937177	-0.433420521937177	1.48984126923447	1.49905115991149	2.09420734521468	-0.433420521937177	-0.433420521937177	-0.433420521937177	-0.433420521937177	-0.433420521937177	-0.433420521937177	2.4899296023888	-0.433420521937177	-0.433420521937177	-0.433420521937177	1.46463525124156	-0.433420521937177	-0.433420521937177	-0.433420521937177	-0.433420521937177	-0.433420521937177	-0.433420521937177	-0.433420521937177	-0.433420521937177	-0.433420521937177	-0.433420521937177	-0.433420521937177	-0.433420521937177	-0.433420521937177	-0.433420521937177	-0.433420521937177	-0.433420521937177	-0.433420521937177	-0.433420521937177	-0.433420521937177	-0.433420521937177	-0.433420521937177	-0.433420521937177	-0.433420521937177	2.70141106934117	-0.433420521937177	-0.433420521937177	-0.433420521937177	-0.433420521937177	-0.433420521937177	-0.433420521937177	-0.433420521937177	-0.433420521937177	-0.433420521937177	-0.433420521937177	-0.433420521937177	-0.433420521937177	-0.433420521937177	1.46277359904225	-0.433420521937177	-0.433420521937177	1.55570315378696	-0.433420521937177	-0.433420521937177	1.12289815800773	-0.433420521937177	0.78487393792839	1.19064668854198	0.814356152646437	-0.433420521937177	-0.433420521937177	-0.433420521937177	-0.433420521937177	-0.433420521937177	-0.433420521937177	-0.433420521937177	-0.433420521937177	-0.433420521937177	-0.433420521937177	-0.433420521937177	-0.433420521937177	-0.433420521937177	1.19094330322688	-0.433420521937177	-0.433420521937177	1.60515775739555	2.01025374960149	-0.433420521937177	-0.433420521937177	-0.433420521937177	-0.433420521937177	-0.433420521937177	1.73097365024262	-0.433420521937177	-0.433420521937177	1.40967269578341	-0.433420521937177	-0.433420521937177	-0.433420521937177	-0.433420521937177	-0.433420521937177	1.41669742390947	-0.433420521937177	-0.433420521937177	-0.433420521937177	-0.433420521937177	-0.433420521937177	-0.433420521937177	-0.433420521937177	-0.433420521937177	-0.433420521937177	-0.433420521937177	1.45189018316298	-0.433420521937177	-0.433420521937177	-0.433420521937177	-0.433420521937177	-0.433420521937177	-0.433420521937177	-0.433420521937177	1.90545484321185	-0.433420521937177	-0.433420521937177	1.42082192169719	1.6200322860913	-0.433420521937177	-0.433420521937177	0.802186876754421	-0.433420521937177	-0.433420521937177	-0.433420521937177	-0.433420521937177	-0.433420521937177	-0.433420521937177	-0.433420521937177	-0.433420521937177	0.257818082871272	-0.433420521937177	0.570030442030372	-0.433420521937177	1.1932459699954	-0.433420521937177	-0.433420521937177	-0.433420521937177	0.789687146057332	0.783656481577005	-0.433420521937177	-0.433420521937177	-0.433420521937177	-0.433420521937177	-0.433420521937177	0.844099781712985	-0.433420521937177	0.497529041844117	-0.433420521937177	-0.433420521937177	-0.433420521937177	-0.433420521937177	-0.433420521937177	-0.433420521937177	-0.433420521937177	-0.433420521937177	-0.433420521937177	-0.433420521937177	-0.433420521937177	-0.433420521937177	-0.433420521937177	-0.433420521937177	-0.433420521937177	-0.433420521937177	-0.433420521937177	-0.433420521937177	-0.433420521937177	-0.433420521937177	-0.433420521937177	-0.433420521937177	-0.433420521937177	-0.433420521937177	-0.433420521937177	-0.433420521937177	-0.433420521937177	-0.433420521937177	-0.433420521937177	-0.433420521937177	-0.433420521937177	-0.433420521937177	-0.433420521937177	-0.433420521937177	-0.433420521937177	-0.433420521937177	-0.433420521937177	1.11911413512046	-0.433420521937177	-0.433420521937177	-0.433420521937177	-0.433420521937177	-0.433420521937177	-0.433420521937177	-0.433420521937177	-0.433420521937177	-0.433420521937177	-0.433420521937177	-0.433420521937177	-0.433420521937177	-0.433420521937177	-0.433420521937177	-0.433420521937177	-0.433420521937177	-0.433420521937177	-0.433420521937177	-0.433420521937177	1.60033208339052	-0.433420521937177	1.64594915633521	-0.433420521937177	-0.433420521937177	-0.433420521937177	-0.433420521937177	1.75048703531207	-0.433420521937177	-0.433420521937177	-0.433420521937177	-0.433420521937177	1.49647134028315	-0.433420521937177	-0.433420521937177	-0.433420521937177	-0.433420521937177	-0.433420521937177	-0.433420521937177	-0.433420521937177	-0.433420521937177	-0.433420521937177	-0.433420521937177	-0.433420521937177	1.43772112776975	-0.433420521937177	-0.433420521937177	-0.433420521937177	-0.433420521937177	0.839455805856037	-0.433420521937177	-0.433420521937177	-0.433420521937177	-0.433420521937177	-0.433420521937177	1.34120090537902	-0.433420521937177	1.25653820785647	1.8410612022515	-0.433420521937177	-0.433420521937177	-0.433420521937177	-0.433420521937177	-0.433420521937177	-0.433420521937177	-0.433420521937177	0.278564132168579	-0.433420521937177	1.34632220085262	1.22918269204555	0.150164372171199	0.591363136980768	-0.433420521937177	-0.433420521937177	2.30957234558779	-0.433420521937177	1.90414319575304	1.78924546866759	-0.433420521937177	-0.433420521937177	-0.433420521937177	1.43932879251478	-0.433420521937177	-0.433420521937177	-0.433420521937177	-0.433420521937177	-0.433420521937177	-0.433420521937177	-0.433420521937177	2.09303411234239	-0.433420521937177	-0.433420521937177	-0.433420521937177	-0.433420521937177	-0.433420521937177	-0.433420521937177	-0.433420521937177	0.90635745003574	-0.433420521937177	-0.433420521937177	-0.433420521937177	-0.433420521937177	-0.433420521937177	-0.433420521937177	-0.433420521937177	-0.433420521937177	-0.433420521937177	-0.433420521937177	-0.433420521937177	-0.433420521937177	-0.433420521937177	-0.433420521937177	-0.433420521937177	-0.433420521937177	-0.433420521937177	-0.433420521937177	-0.433420521937177	-0.433420521937177	-0.433420521937177	-0.433420521937177	-0.433420521937177	-0.433420521937177	-0.433420521937177	-0.433420521937177	-0.433420521937177	-0.433420521937177	1.81504573313271	-0.433420521937177	-0.433420521937177	-0.433420521937177	-0.433420521937177	-0.433420521937177	-0.433420521937177	-0.433420521937177	-0.433420521937177	-0.433420521937177	1.18180135327728	-0.433420521937177	-0.433420521937177	0.80302401909319	-0.433420521937177	-0.433420521937177	-0.433420521937177	-0.433420521937177	-0.433420521937177	1.45557125197755	-0.433420521937177	-0.433420521937177	-0.433420521937177	-0.433420521937177	-0.433420521937177	-0.433420521937177	-0.433420521937177	-0.433420521937177	1.2317584970499	1.19495888117486	-0.433420521937177	-0.433420521937177	-0.433420521937177	-0.433420521937177	-0.433420521937177	-0.433420521937177	-0.433420521937177	-0.433420521937177	-0.433420521937177	-0.433420521937177	-0.433420521937177	-0.433420521937177	-0.433420521937177	-0.433420521937177	-0.433420521937177	-0.433420521937177	-0.433420521937177	-0.433420521937177	-0.433420521937177	-0.433420521937177	-0.433420521937177	-0.433420521937177	-0.433420521937177	-0.433420521937177	-0.433420521937177	-0.433420521937177	-0.433420521937177	1.05614349591278	-0.433420521937177	-0.433420521937177	1.60153615582842	-0.433420521937177	-0.433420521937177	-0.433420521937177	-0.433420521937177	-0.433420521937177	-0.433420521937177	-0.433420521937177	-0.433420521937177	-0.433420521937177	-0.433420521937177	-0.433420521937177	-0.433420521937177	-0.433420521937177	-0.433420521937177	-0.433420521937177	-0.433420521937177	-0.433420521937177	-0.433420521937177	-0.433420521937177	-0.433420521937177	1.00230373296127	-0.433420521937177	0.71049723857373	0.681862881571609	-0.433420521937177	-0.433420521937177	-0.433420521937177	-0.433420521937177	-0.433420521937177	-0.433420521937177	-0.433420521937177	1.47128663949326	-0.433420521937177	-0.433420521937177	-0.433420521937177	-0.433420521937177	-0.433420521937177	1.16512999359012	-0.433420521937177	-0.433420521937177	-0.433420521937177	-0.433420521937177	1.30287641734362	-0.433420521937177	-0.433420521937177	-0.433420521937177	2.65323756491613	-0.433420521937177	-0.433420521937177	-0.433420521937177	1.36482182130549	1.29352790381751	-0.433420521937177	-0.433420521937177	-0.433420521937177	-0.433420521937177	-0.433420521937177	-0.433420521937177	-0.433420521937177	-0.433420521937177	-0.433420521937177	-0.433420521937177	-0.433420521937177	-0.433420521937177	-0.433420521937177	-0.433420521937177	-0.433420521937177	1.73346086322241	-0.433420521937177	-0.433420521937177	-0.433420521937177	-0.433420521937177	-0.433420521937177	-0.433420521937177	1.34731417351683	-0.433420521937177	-0.433420521937177	-0.433420521937177	-0.433420521937177	-0.433420521937177	-0.433420521937177	-0.433420521937177	-0.433420521937177	-0.433420521937177	-0.433420521937177	-0.433420521937177	-0.433420521937177	-0.433420521937177	-0.433420521937177	-0.433420521937177	-0.433420521937177	-0.433420521937177	-0.433420521937177	-0.433420521937177	1.02379067614353	-0.433420521937177	1.1544522218239	-0.433420521937177	0.918142684406458	-0.433420521937177	-0.433420521937177	-0.433420521937177	-0.433420521937177	-0.433420521937177	0.830009250233973	-0.433420521937177	-0.433420521937177	-0.433420521937177	-0.433420521937177	1.1963020928123	-0.433420521937177	-0.433420521937177	-0.433420521937177	-0.433420521937177	-0.433420521937177	-0.433420521937177	-0.433420521937177	-0.433420521937177	-0.433420521937177	-0.433420521937177	-0.433420521937177	-0.433420521937177	-0.433420521937177	-0.433420521937177	-0.433420521937177	-0.433420521937177	-0.433420521937177	-0.433420521937177	0.614419954298685	-0.433420521937177	-0.433420521937177	-0.433420521937177	-0.433420521937177	-0.433420521937177	-0.433420521937177	0.660880137414704	1.86744303344638	1.01313778474415	-0.433420521937177	0.538531233207566	-0.433420521937177	-0.433420521937177	0.32463776743645	-0.433420521937177	-0.433420521937177	-0.433420521937177	-0.433420521937177	-0.433420521937177	0.49278358509852	-0.433420521937177	0.735593057237235	-0.433420521937177	0.497482276990277	-0.433420521937177	0.465924929874063	0.251765263363359	-0.433420521937177	-0.433420521937177	-0.433420521937177	-0.433420521937177	-0.433420521937177	-0.433420521937177	-0.433420521937177	-0.433420521937177	-0.433420521937177	-0.433420521937177	-0.433420521937177	-0.433420521937177	-0.433420521937177	-0.433420521937177	-0.433420521937177	1.1621249217177	-0.433420521937177	-0.433420521937177	0.459649701545588	-0.433420521937177	0.631991761451038	0.18179494761263	0.886767661283079	0.0761188643819115	0.493292974979529	0.463014213326217	-0.433420521937177	0.148318503656708	-0.433420521937177	0.419310948499846	-0.433420521937177	-0.433420521937177	-0.433420521937177	-0.433420521937177	-0.433420521937177	-0.433420521937177	4.00083207713559	-0.433420521937177	-0.433420521937177	-0.433420521937177	-0.433420521937177	2.45900426490027	-0.433420521937177	-0.433420521937177	3.77325762893384	-0.433420521937177	-0.433420521937177	-0.433420521937177	-0.433420521937177	-0.433420521937177	-0.433420521937177	-0.433420521937177	-0.433420521937177	-0.433420521937177	-0.433420521937177	-0.433420521937177	-0.433420521937177	-0.433420521937177	-0.433420521937177	-0.433420521937177	-0.433420521937177	-0.433420521937177	-0.433420521937177	-0.433420521937177	-0.433420521937177	-0.433420521937177	3.56861814973523	-0.433420521937177	-0.433420521937177	-0.433420521937177	-0.433420521937177	-0.433420521937177	-0.433420521937177	-0.433420521937177	-0.433420521937177	-0.433420521937177	-0.433420521937177	-0.433420521937177	-0.433420521937177	-0.433420521937177	-0.433420521937177	-0.433420521937177	-0.433420521937177	-0.433420521937177	3.09035223668728	-0.433420521937177	-0.433420521937177	-0.433420521937177	-0.433420521937177	-0.433420521937177	-0.433420521937177	-0.433420521937177	3.23702638788601	2.95932785104815	2.54786544904623	-0.433420521937177	-0.433420521937177	-0.433420521937177	-0.433420521937177	-0.433420521937177	-0.433420521937177	-0.433420521937177	-0.433420521937177	-0.433420521937177	-0.433420521937177	-0.433420521937177	-0.433420521937177	-0.433420521937177	-0.433420521937177	-0.433420521937177	-0.433420521937177	-0.433420521937177	-0.433420521937177	-0.433420521937177	-0.433420521937177	-0.433420521937177	-0.433420521937177	-0.433420521937177	-0.433420521937177	-0.433420521937177	-0.433420521937177	-0.433420521937177	-0.433420521937177	-0.433420521937177	-0.433420521937177	-0.433420521937177	3.85177460790125	-0.433420521937177	-0.433420521937177	-0.433420521937177	-0.433420521937177	-0.433420521937177	-0.433420521937177	-0.433420521937177	-0.433420521937177	-0.433420521937177	-0.433420521937177	-0.433420521937177	-0.433420521937177	-0.433420521937177	-0.433420521937177	-0.433420521937177	-0.433420521937177	-0.433420521937177	-0.433420521937177	-0.433420521937177	-0.433420521937177	-0.433420521937177	-0.433420521937177	-0.433420521937177	-0.433420521937177	-0.433420521937177	-0.433420521937177	-0.433420521937177	5.09294307149843	3.31957677052564	-0.433420521937177	-0.433420521937177	-0.433420521937177	3.11493292920904	3.10434492259393	-0.433420521937177	-0.433420521937177	-0.433420521937177	-0.433420521937177	-0.433420521937177	-0.433420521937177	-0.433420521937177	3.42358214541814	3.80418206618457	4.02194169764094	-0.433420521937177	-0.433420521937177	4.00729700453921	3.01996042482255	-0.433420521937177	2.60140025459618	2.71579570669912	3.93839207833091	2.36325451367264	3.67450254185146	4.46191607632319	-0.433420521937177	-0.433420521937177	3.87539228589852	-0.433420521937177	-0.433420521937177	-0.433420521937177	-0.433420521937177	-0.433420521937177	-0.433420521937177	-0.433420521937177	-0.433420521937177	-0.433420521937177	-0.433420521937177	-0.433420521937177	-0.433420521937177	3.59495986069343	-0.433420521937177	-0.433420521937177	-0.433420521937177	-0.433420521937177	2.87728385632558	3.02410021279675	2.50819708840638	-0.433420521937177	-0.433420521937177	-0.433420521937177	-0.433420521937177	-0.433420521937177	-0.433420521937177	-0.433420521937177	-0.433420521937177	-0.433420521937177	-0.433420521937177	4.21845405673354	-0.433420521937177	-0.433420521937177	-0.433420521937177	-0.433420521937177	-0.433420521937177	-0.433420521937177	-0.433420521937177	-0.433420521937177	-0.433420521937177	-0.433420521937177	-0.433420521937177	-0.433420521937177	-0.433420521937177	-0.433420521937177	-0.433420521937177	-0.433420521937177	-0.433420521937177	-0.433420521937177	-0.433420521937177	-0.433420521937177	-0.433420521937177	-0.433420521937177	-0.433420521937177	-0.433420521937177	-0.433420521937177	-0.433420521937177	-0.433420521937177	-0.433420521937177	-0.433420521937177	-0.433420521937177	-0.433420521937177	-0.433420521937177	2.69751573937505	-0.433420521937177	-0.433420521937177	-0.433420521937177	3.02825257169447	-0.433420521937177	-0.433420521937177	-0.433420521937177	-0.433420521937177	3.70656159143312	-0.433420521937177	-0.433420521937177	-0.433420521937177	-0.433420521937177	1.82046736613636	-0.433420521937177	-0.433420521937177	-0.433420521937177	-0.433420521937177	2.99985496987859	-0.433420521937177	-0.433420521937177	-0.433420521937177	-0.433420521937177	-0.433420521937177	-0.433420521937177	-0.433420521937177	-0.433420521937177	-0.433420521937177	-0.433420521937177	-0.433420521937177	-0.433420521937177	-0.433420521937177	-0.433420521937177	-0.433420521937177	-0.433420521937177	-0.433420521937177	-0.433420521937177	-0.433420521937177	-0.433420521937177	-0.433420521937177	2.33901329395532	-0.433420521937177	-0.433420521937177	-0.433420521937177	-0.433420521937177	-0.433420521937177	-0.433420521937177	-0.433420521937177	-0.433420521937177	-0.433420521937177	2.30862718536767	-0.433420521937177	1.88756339406416	-0.433420521937177	-0.433420521937177	-0.433420521937177	-0.433420521937177	-0.433420521937177	-0.433420521937177	-0.433420521937177	-0.433420521937177	-0.433420521937177	-0.433420521937177	-0.433420521937177	-0.433420521937177	-0.433420521937177	-0.433420521937177	-0.433420521937177	-0.433420521937177	-0.433420521937177	-0.433420521937177	-0.433420521937177	-0.433420521937177	-0.433420521937177	-0.433420521937177	-0.433420521937177	-0.433420521937177	-0.433420521937177	-0.433420521937177	-0.433420521937177	-0.433420521937177	1.93981016638708	-0.433420521937177	-0.433420521937177	-0.433420521937177	-0.433420521937177	-0.433420521937177	2.0120666843937	-0.433420521937177	-0.433420521937177	-0.433420521937177	1.75048703531207	-0.433420521937177	-0.433420521937177	1.40540803808211	-0.433420521937177	-0.433420521937177	-0.433420521937177	-0.433420521937177	-0.433420521937177	-0.433420521937177	-0.433420521937177	2.28108309136107	2.57346442055196	3.28968615206364	2.44303752396794	-0.433420521937177	-0.433420521937177	-0.433420521937177	-0.433420521937177	-0.433420521937177	-0.433420521937177	-0.433420521937177	-0.433420521937177	-0.433420521937177	-0.433420521937177	4.23146800914256	3.3930954147878	2.70206144028249	2.96328681727583	-0.433420521937177	-0.433420521937177	-0.433420521937177	-0.433420521937177	-0.433420521937177	-0.433420521937177	-0.433420521937177	-0.433420521937177	-0.433420521937177	-0.433420521937177	-0.433420521937177	-0.433420521937177	2.89827278330307	-0.433420521937177	-0.433420521937177	-0.433420521937177	-0.433420521937177	-0.433420521937177	-0.433420521937177	-0.433420521937177	-0.433420521937177	-0.433420521937177	-0.433420521937177	-0.433420521937177	3.30227550403586	-0.433420521937177	-0.433420521937177	-0.433420521937177	-0.433420521937177	-0.433420521937177	-0.433420521937177	-0.433420521937177	-0.433420521937177	-0.433420521937177	-0.433420521937177	-0.433420521937177	-0.433420521937177	-0.433420521937177	-0.433420521937177	-0.433420521937177	-0.433420521937177	-0.433420521937177	-0.433420521937177	-0.433420521937177	-0.433420521937177	-0.433420521937177	-0.433420521937177	-0.433420521937177	-0.433420521937177	-0.433420521937177	-0.433420521937177	-0.433420521937177	-0.433420521937177	-0.433420521937177	-0.433420521937177	-0.433420521937177	1.91866298209834	-0.433420521937177	-0.433420521937177	-0.433420521937177	-0.433420521937177	-0.433420521937177	-0.433420521937177	-0.433420521937177	-0.433420521937177	-0.433420521937177	3.08167813652229	-0.433420521937177	-0.433420521937177	-0.433420521937177	-0.433420521937177	-0.433420521937177	-0.433420521937177	-0.433420521937177	-0.433420521937177	-0.433420521937177	-0.433420521937177	-0.433420521937177	-0.433420521937177	-0.433420521937177	-0.433420521937177	-0.433420521937177	-0.433420521937177	-0.433420521937177	3.82995813556534	-0.433420521937177	-0.433420521937177	-0.433420521937177	-0.433420521937177	-0.433420521937177	-0.433420521937177	-0.433420521937177	-0.433420521937177	-0.433420521937177	-0.433420521937177	-0.433420521937177	-0.433420521937177	-0.433420521937177	2.8442303776242	-0.433420521937177	-0.433420521937177	-0.433420521937177	-0.433420521937177	-0.433420521937177	-0.433420521937177	-0.433420521937177	-0.433420521937177	3.61988926642282	3.83719586137737	-0.433420521937177	-0.433420521937177	-0.433420521937177	-0.433420521937177	-0.433420521937177	-0.433420521937177	-0.433420521937177	-0.433420521937177	-0.433420521937177	-0.433420521937177	-0.433420521937177	-0.433420521937177	-0.433420521937177	-0.433420521937177	-0.433420521937177	-0.433420521937177	-0.433420521937177	-0.433420521937177	2.88549016289168	-0.433420521937177	-0.433420521937177	-0.433420521937177	-0.433420521937177	3.91303551789469	-0.433420521937177	-0.433420521937177	-0.433420521937177	-0.433420521937177	-0.433420521937177	-0.433420521937177	-0.433420521937177	-0.433420521937177	-0.433420521937177	-0.433420521937177	-0.433420521937177	3.69330400611628	-0.433420521937177	-0.433420521937177	-0.433420521937177	-0.433420521937177	-0.433420521937177	-0.433420521937177	-0.433420521937177	-0.433420521937177	-0.433420521937177	-0.433420521937177	3.61737750218049	-0.433420521937177	-0.433420521937177	-0.433420521937177	2.54040176851855	-0.433420521937177	-0.433420521937177	3.25550538990224	-0.433420521937177	-0.433420521937177	-0.433420521937177	-0.433420521937177	-0.433420521937177	-0.433420521937177	-0.433420521937177	-0.433420521937177	-0.433420521937177	2.92421038301125	-0.433420521937177	3.35534257648746	-0.433420521937177	-0.433420521937177	-0.433420521937177	-0.433420521937177	-0.433420521937177	-0.433420521937177	-0.433420521937177	-0.433420521937177	-0.433420521937177	-0.433420521937177	2.98728675748879	-0.433420521937177	-0.433420521937177	2.6655068568261	-0.433420521937177	-0.433420521937177	-0.433420521937177	-0.433420521937177	-0.433420521937177	-0.433420521937177	3.44799227324629	2.80562668868319	-0.433420521937177	-0.433420521937177	-0.433420521937177	-0.433420521937177	-0.433420521937177	-0.433420521937177	-0.433420521937177	2.77981585885854	-0.433420521937177	-0.433420521937177	-0.433420521937177	-0.433420521937177	-0.433420521937177	2.07174338964188	-0.433420521937177	-0.433420521937177	-0.433420521937177	-0.433420521937177	-0.433420521937177	-0.433420521937177	-0.433420521937177	-0.433420521937177	-0.433420521937177	2.18719519551904	-0.433420521937177	-0.433420521937177	2.86875827689734	-0.433420521937177	-0.433420521937177	-0.433420521937177	-0.433420521937177	-0.433420521937177	-0.433420521937177	-0.433420521937177	-0.433420521937177	2.3053251133129	2.18592036151946	-0.433420521937177	-0.433420521937177	-0.433420521937177	-0.433420521937177	-0.433420521937177	-0.433420521937177	-0.433420521937177	-0.433420521937177	-0.433420521937177	-0.433420521937177	-0.433420521937177	3.23220327629178	-0.433420521937177	-0.433420521937177	2.88998771270122	-0.433420521937177	-0.433420521937177	-0.433420521937177	2.15450789901896	3.78069704847484	2.09303411234239	2.37919297094244	-0.433420521937177	-0.433420521937177	2.6333563482298	2.50652515087752	2.86433175545324	-0.433420521937177	-0.433420521937177	1.98200857468881	1.98589705423271	2.14627712875025	-0.433420521937177	-0.433420521937177	-0.433420521937177	-0.433420521937177	-0.433420521937177	-0.433420521937177	-0.433420521937177	-0.433420521937177	-0.433420521937177	-0.433420521937177	-0.433420521937177	-0.433420521937177	-0.433420521937177	-0.433420521937177	-0.433420521937177	-0.433420521937177	-0.433420521937177	-0.433420521937177	-0.433420521937177	-0.433420521937177	-0.433420521937177	-0.433420521937177	-0.433420521937177	-0.433420521937177	-0.433420521937177	-0.433420521937177	-0.433420521937177	2.79510146862814	2.50875490561907	5.0626867864523	2.5256078054046	1.98059808895107	-0.433420521937177	-0.433420521937177	-0.433420521937177	-0.433420521937177	-0.433420521937177	2.02410914656927	1.62273994654379	-0.433420521937177	-0.433420521937177	2.61469305276337	-0.433420521937177	-0.433420521937177	-0.433420521937177	-0.433420521937177	2.29360746303871	-0.433420521937177	-0.433420521937177	-0.433420521937177	-0.433420521937177	-0.433420521937177	-0.433420521937177	2.57640689247889	2.89978469491024	2.62997042319191	2.01898379665728	-0.433420521937177	-0.433420521937177	2.34752687012859	-0.433420521937177	3.64077391512863	2.66487478135677	-0.433420521937177	-0.433420521937177	2.05500336724457	2.37369004959503	3.74203997536364	3.28168682817602	-0.433420521937177	2.04074987056566	2.93038692632866	-0.433420521937177	2.74303891545734	-0.433420521937177	4.4651499728187	-0.433420521937177	-0.433420521937177	-0.433420521937177	-0.433420521937177	-0.433420521937177	-0.433420521937177	-0.433420521937177	-0.433420521937177	-0.433420521937177	3.18020899603002	2.57405236140981	2.30344238526788	-0.433420521937177	-0.433420521937177	-0.433420521937177	-0.433420521937177	2.36970381634203	2.73767792981534	-0.433420521937177	-0.433420521937177	-0.433420521937177	-0.433420521937177	-0.433420521937177	-0.433420521937177	-0.433420521937177	-0.433420521937177	-0.433420521937177	-0.433420521937177	-0.433420521937177	-0.433420521937177	-0.433420521937177	-0.433420521937177	-0.433420521937177	-0.433420521937177	-0.433420521937177	-0.433420521937177	2.924980900074	3.21022645310879	2.09851989346154	2.8566206730442	-0.433420521937177	-0.433420521937177	-0.433420521937177	2.99863360441575	2.04336152558072	-0.433420521937177	-0.433420521937177	-0.433420521937177	-0.433420521937177	-0.433420521937177	-0.433420521937177	3.59372426623275	-0.433420521937177	-0.433420521937177	-0.433420521937177	-0.433420521937177	-0.433420521937177	2.6629804319643	2.38321108914355	3.71524187394393	3.39417327227469	-0.433420521937177	-0.433420521937177	-0.433420521937177	2.45312541064923	2.8247872099089	2.25824011092339	3.89635923506496	2.62935577188131	-0.433420521937177	1.97778270483441	-0.433420521937177	-0.433420521937177	2.77361381001644	-0.433420521937177	3.15491579023304	-0.433420521937177	2.31763709378247	1.90185178755459	-0.433420521937177	-0.433420521937177	-0.433420521937177	-0.433420521937177	-0.433420521937177	-0.433420521937177	-0.433420521937177	-0.433420521937177	-0.433420521937177	-0.433420521937177	-0.433420521937177	-0.433420521937177	-0.433420521937177	-0.433420521937177	2.70271214035665	-0.433420521937177	2.66803829421233	-0.433420521937177	-0.433420521937177	-0.433420521937177	-0.433420521937177	3.14085862189633	-0.433420521937177	-0.433420521937177	2.29127796470522	-0.433420521937177	-0.433420521937177	-0.433420521937177	-0.433420521937177	2.54844143960544	-0.433420521937177	2.56292852007727	-0.433420521937177	-0.433420521937177	2.43146069336611	-0.433420521937177	-0.433420521937177	-0.433420521937177	-0.433420521937177	-0.433420521937177	-0.433420521937177	-0.433420521937177	-0.433420521937177	-0.433420521937177	2.34022577349906	-0.433420521937177	-0.433420521937177	-0.433420521937177	-0.433420521937177	-0.433420521937177	-0.433420521937177	-0.433420521937177	-0.433420521937177	-0.433420521937177	-0.433420521937177	-0.433420521937177	-0.433420521937177	-0.433420521937177	-0.433420521937177	-0.433420521937177	-0.433420521937177	-0.433420521937177	-0.433420521937177	-0.433420521937177	-0.433420521937177	-0.433420521937177	-0.433420521937177	-0.433420521937177	-0.433420521937177	-0.433420521937177	-0.433420521937177	-0.433420521937177	-0.433420521937177	-0.433420521937177	-0.433420521937177	-0.433420521937177	-0.433420521937177	-0.433420521937177	-0.433420521937177	-0.433420521937177	3.12828246059125	-0.433420521937177	-0.433420521937177	-0.433420521937177	-0.433420521937177	-0.433420521937177	-0.433420521937177	-0.433420521937177	-0.433420521937177	-0.433420521937177	-0.433420521937177	-0.433420521937177	2.7040145290577	2.45312541064923	-0.433420521937177	-0.433420521937177	-0.433420521937177	-0.433420521937177	-0.433420521937177	-0.433420521937177	-0.433420521937177	-0.433420521937177	-0.433420521937177	-0.433420521937177	-0.433420521937177	2.68397442211831	-0.433420521937177	-0.433420521937177	-0.433420521937177	-0.433420521937177	-0.433420521937177	-0.433420521937177	-0.433420521937177	-0.433420521937177	2.64605687609976	-0.433420521937177	-0.433420521937177	-0.433420521937177	-0.433420521937177	-0.433420521937177	2.7599361767406	-0.433420521937177	-0.433420521937177	-0.433420521937177	-0.433420521937177	4.20096061136343	5.20010535035894	2.66867193878045	-0.433420521937177	-0.433420521937177	2.87505452001086	-0.433420521937177	-0.433420521937177	-0.433420521937177	-0.433420521937177	-0.433420521937177	3.01254027206047	2.8049223746368	-0.433420521937177	1.88530831365836	-0.433420521937177	3.17650149157812	-0.433420521937177	-0.433420521937177	-0.433420521937177	-0.433420521937177	-0.433420521937177	-0.433420521937177	-0.433420521937177	-0.433420521937177	4.22030670023193	-0.433420521937177	-0.433420521937177	-0.433420521937177	-0.433420521937177	3.00434270460351	-0.433420521937177	-0.433420521937177	-0.433420521937177	3.93916697759356	2.8442303776242	-0.433420521937177	2.72635900665185	2.42780025921518	-0.433420521937177	-0.433420521937177	-0.433420521937177	3.48538938620536	3.08948237316237	-0.433420521937177	3.29722644672988	2.39483895714774	-0.433420521937177	-0.433420521937177	2.60682127795268	-0.433420521937177	-0.433420521937177	-0.433420521937177	2.64481219093898	-0.433420521937177	-0.433420521937177	-0.433420521937177	-0.433420521937177	3.23509517097541	3.72262586468182	-0.433420521937177	-0.433420521937177	-0.433420521937177	-0.433420521937177	-0.433420521937177	-0.433420521937177	-0.433420521937177	-0.433420521937177	-0.433420521937177	-0.433420521937177	-0.433420521937177	2.8049223746368	2.66108889248412	-0.433420521937177	-0.433420521937177	-0.433420521937177	-0.433420521937177	-0.433420521937177	-0.433420521937177	-0.433420521937177	-0.433420521937177	-0.433420521937177	3.40282509553771	2.7283492798918	3.47623537254503	-0.433420521937177	-0.433420521937177	-0.433420521937177	-0.433420521937177	-0.433420521937177	-0.433420521937177	-0.433420521937177	-0.433420521937177	-0.433420521937177	-0.433420521937177	-0.433420521937177	-0.433420521937177	-0.433420521937177	-0.433420521937177	-0.433420521937177	-0.433420521937177	-0.433420521937177	-0.433420521937177	-0.433420521937177	-0.433420521937177	-0.433420521937177	-0.433420521937177	-0.433420521937177	-0.433420521937177	-0.433420521937177	-0.433420521937177	2.59899838593028	-0.433420521937177	-0.433420521937177	-0.433420521937177	-0.433420521937177	-0.433420521937177	-0.433420521937177	-0.433420521937177	-0.433420521937177	-0.433420521937177	-0.433420521937177	-0.433420521937177	-0.433420521937177	-0.433420521937177	3.49749129697933	-0.433420521937177	-0.433420521937177	-0.433420521937177	-0.433420521937177	-0.433420521937177	-0.433420521937177	-0.433420521937177	3.2643432784377	2.90129831806775	-0.433420521937177	-0.433420521937177	-0.433420521937177	-0.433420521937177	-0.433420521937177	-0.433420521937177	-0.433420521937177	-0.433420521937177	-0.433420521937177	-0.433420521937177	-0.433420521937177	-0.433420521937177	-0.433420521937177	-0.433420521937177	-0.433420521937177	-0.433420521937177	-0.433420521937177	2.49819936429459	-0.433420521937177	-0.433420521937177	-0.433420521937177	-0.433420521937177	-0.433420521937177	-0.433420521937177	-0.433420521937177	-0.433420521937177	-0.433420521937177	-0.433420521937177	-0.433420521937177	-0.433420521937177	-0.433420521937177	-0.433420521937177	-0.433420521937177	2.18295131183333	-0.433420521937177	3.62744998970426	3.39633139441283	-0.433420521937177	-0.433420521937177	-0.433420521937177	-0.433420521937177	-0.433420521937177	2.43303284909663	1.8375229484215	-0.433420521937177	1.24088063525218	-0.433420521937177	-0.433420521937177	-0.433420521937177	-0.433420521937177	-0.433420521937177	-0.433420521937177	3.08514124599023	-0.433420521937177	-0.433420521937177	-0.433420521937177	-0.433420521937177	-0.433420521937177	-0.433420521937177	-0.433420521937177	-0.433420521937177	-0.433420521937177	3.04162538532696	-0.433420521937177	-0.433420521937177	-0.433420521937177	-0.433420521937177	-0.433420521937177	2.55017101386544	-0.433420521937177	-0.433420521937177	-0.433420521937177	-0.433420521937177	-0.433420521937177	-0.433420521937177	-0.433420521937177	-0.433420521937177	-0.433420521937177	-0.433420521937177	-0.433420521937177	-0.433420521937177	-0.433420521937177	2.76881029171204	-0.433420521937177	-0.433420521937177	3.59743412892097	2.90584949082929	-0.433420521937177	-0.433420521937177	-0.433420521937177	-0.433420521937177	-0.433420521937177	-0.433420521937177	-0.433420521937177	-0.433420521937177	-0.433420521937177	-0.433420521937177	2.87060702091289	2.44145233651683	-0.433420521937177	-0.433420521937177	-0.433420521937177	-0.433420521937177	-0.433420521937177	-0.433420521937177	3.59248969615351	-0.433420521937177	-0.433420521937177	-0.433420521937177	-0.433420521937177	-0.433420521937177	-0.433420521937177	-0.433420521937177	-0.433420521937177	-0.433420521937177	2.3334518614327	-0.433420521937177	-0.433420521937177	-0.433420521937177	-0.433420521937177	3.55111304940137	-0.433420521937177	-0.433420521937177	-0.433420521937177	-0.433420521937177	-0.433420521937177	-0.433420521937177	-0.433420521937177	2.9081308939394	-0.433420521937177	-0.433420521937177	-0.433420521937177	-0.433420521937177	-0.433420521937177	-0.433420521937177	-0.433420521937177	2.350949518521	-0.433420521937177	-0.433420521937177	-0.433420521937177	-0.433420521937177	-0.433420521937177	-0.433420521937177	-0.433420521937177	-0.433420521937177	-0.433420521937177	-0.433420521937177	-0.433420521937177	-0.433420521937177	-0.433420521937177	-0.433420521937177	-0.433420521937177	-0.433420521937177	-0.433420521937177	-0.433420521937177	-0.433420521937177	2.69169480612933	-0.433420521937177	2.47301355198786	-0.433420521937177	-0.433420521937177	1.91633944904146	-0.433420521937177	-0.433420521937177	-0.433420521937177	-0.433420521937177	-0.433420521937177	-0.433420521937177	-0.433420521937177	-0.433420521937177	2.09225264934403	2.13810634472215	-0.433420521937177	-0.433420521937177	-0.433420521937177	-0.433420521937177	-0.433420521937177	1.85424505196328	1.51754163015874	-0.433420521937177	-0.433420521937177	-0.433420521937177	-0.433420521937177	-0.433420521937177	-0.433420521937177	-0.433420521937177	-0.433420521937177	-0.433420521937177	-0.433420521937177	-0.433420521937177	2.81765814741943	-0.433420521937177	-0.433420521937177	-0.433420521937177	-0.433420521937177	3.33916373309047	-0.433420521937177	-0.433420521937177	2.52843910799055	-0.433420521937177	-0.433420521937177	-0.433420521937177	-0.433420521937177	-0.433420521937177	-0.433420521937177	-0.433420521937177	-0.433420521937177	-0.433420521937177	-0.433420521937177	-0.433420521937177	-0.433420521937177	-0.433420521937177	-0.433420521937177	-0.433420521937177	-0.433420521937177	-0.433420521937177	-0.433420521937177	-0.433420521937177	-0.433420521937177	-0.433420521937177	-0.433420521937177	-0.433420521937177	-0.433420521937177	-0.433420521937177	-0.433420521937177	-0.433420521937177	-0.433420521937177	-0.433420521937177	-0.433420521937177	-0.433420521937177	-0.433420521937177	-0.433420521937177	2.34168239243347	-0.433420521937177	-0.433420521937177	-0.433420521937177	-0.433420521937177	-0.433420521937177	3.93606970230707	-0.433420521937177	-0.433420521937177	-0.433420521937177	-0.433420521937177	2.9081308939394	-0.433420521937177	-0.433420521937177	-0.433420521937177	-0.433420521937177	-0.433420521937177	-0.433420521937177	-0.433420521937177	-0.433420521937177	2.03814447912868	-0.433420521937177	-0.433420521937177	1.89241233208319	-0.433420521937177	-0.433420521937177	-0.433420521937177	-0.433420521937177	-0.433420521937177	-0.433420521937177	-0.433420521937177	-0.433420521937177	-0.433420521937177	-0.433420521937177	-0.433420521937177	-0.433420521937177	-0.433420521937177	-0.433420521937177	-0.433420521937177	-0.433420521937177	-0.433420521937177	-0.433420521937177	-0.433420521937177	-0.433420521937177	2.14956219725923	-0.433420521937177	-0.433420521937177	-0.433420521937177	-0.433420521937177	-0.433420521937177	-0.433420521937177	-0.433420521937177	-0.433420521937177	-0.433420521937177	-0.433420521937177	-0.433420521937177	-0.433420521937177	-0.433420521937177	-0.433420521937177	-0.433420521937177	-0.433420521937177	2.67821451445631	-0.433420521937177	-0.433420521937177	-0.433420521937177	-0.433420521937177	-0.433420521937177	-0.433420521937177	-0.433420521937177	-0.433420521937177	-0.433420521937177	-0.433420521937177	-0.433420521937177	-0.433420521937177	1.68330885304457	1.53934376670198	-0.433420521937177	1.84739919455882	-0.433420521937177	-0.433420521937177	-0.433420521937177	-0.433420521937177	-0.433420521937177	-0.433420521937177	-0.433420521937177	2.21691783998898	-0.433420521937177	1.77934064402075	1.43012525000142	-0.433420521937177	1.38761252029184	1.47588884198498	-0.433420521937177	-0.433420521937177	-0.433420521937177	-0.433420521937177	-0.433420521937177	1.49647134028315	-0.433420521937177	1.69787012259486	-0.433420521937177	-0.433420521937177	2.25959807001701	-0.433420521937177	-0.433420521937177	-0.433420521937177	-0.433420521937177	-0.433420521937177	-0.433420521937177	-0.433420521937177	2.02245905854349	2.46464250279609	-0.433420521937177	-0.433420521937177	-0.433420521937177	-0.433420521937177	-0.433420521937177	-0.433420521937177	-0.433420521937177	1.91104786365195	-0.433420521937177	-0.433420521937177	-0.433420521937177	-0.433420521937177	-0.433420521937177	-0.433420521937177	-0.433420521937177	-0.433420521937177	-0.433420521937177	1.16541681615246	-0.433420521937177	-0.433420521937177	-0.433420521937177	1.0942012064385	-0.433420521937177	0.975617540738749	-0.433420521937177	-0.433420521937177	-0.433420521937177	-0.433420521937177	-0.433420521937177	-0.433420521937177	-0.433420521937177	-0.433420521937177	-0.433420521937177	1.43932879251478	-0.433420521937177	-0.433420521937177	-0.433420521937177	1.81234580777276	-0.433420521937177	1.49069398413417	1.50618443716788	1.32225222930837	-0.433420521937177	-0.433420521937177	-0.433420521937177	-0.433420521937177	-0.433420521937177	1.50488322634656	-0.433420521937177	-0.433420521937177	-0.433420521937177	-0.433420521937177	-0.433420521937177	-0.433420521937177	1.64040697894141	-0.433420521937177	-0.433420521937177	2.89374728399387	-0.433420521937177	-0.433420521937177	-0.433420521937177	-0.433420521937177	-0.433420521937177	-0.433420521937177	-0.433420521937177	-0.433420521937177	-0.433420521937177	-0.433420521937177	-0.433420521937177	-0.433420521937177	-0.433420521937177	-0.433420521937177	-0.433420521937177	-0.433420521937177	-0.433420521937177	-0.433420521937177	-0.433420521937177	-0.433420521937177	-0.433420521937177	-0.433420521937177	-0.433420521937177	-0.433420521937177	-0.433420521937177	3.76770182979986	3.274227999958	2.27877846721605	-0.433420521937177	-0.433420521937177	3.16819527073346	-0.433420521937177	3.74431365719404	-0.433420521937177	2.33877094724622	-0.433420521937177	-0.433420521937177	-0.433420521937177	-0.433420521937177	-0.433420521937177	-0.433420521937177	-0.433420521937177	-0.433420521937177	-0.433420521937177	-0.433420521937177	-0.433420521937177	-0.433420521937177	-0.433420521937177	-0.433420521937177	-0.433420521937177	-0.433420521937177	-0.433420521937177	-0.433420521937177	-0.433420521937177	-0.433420521937177	-0.433420521937177	2.26504589210586	-0.433420521937177	-0.433420521937177	-0.433420521937177	-0.433420521937177	-0.433420521937177	-0.433420521937177	-0.433420521937177	-0.433420521937177	-0.433420521937177	-0.433420521937177	-0.433420521937177	-0.433420521937177	-0.433420521937177	-0.433420521937177	-0.433420521937177	-0.433420521937177	-0.433420521937177	-0.433420521937177	-0.433420521937177	-0.433420521937177	-0.433420521937177	-0.433420521937177	-0.433420521937177	1.87029340617698	-0.433420521937177	2.61287212310798	-0.433420521937177	-0.433420521937177	-0.433420521937177	-0.433420521937177	-0.433420521937177	-0.433420521937177	2.60200143894055	-0.433420521937177	-0.433420521937177	-0.433420521937177	-0.433420521937177	-0.433420521937177	-0.433420521937177	-0.433420521937177	-0.433420521937177	-0.433420521937177	-0.433420521937177	-0.433420521937177	-0.433420521937177	-0.433420521937177	2.82764966971405	-0.433420521937177	-0.433420521937177	3.75665075836888	-0.433420521937177	-0.433420521937177	-0.433420521937177	-0.433420521937177	-0.433420521937177	-0.433420521937177	-0.433420521937177	-0.433420521937177	-0.433420521937177	1.95655714679319	-0.433420521937177	-0.433420521937177	-0.433420521937177	-0.433420521937177	1.52993536902732	1.80666963128848	-0.433420521937177	-0.433420521937177	-0.433420521937177	-0.433420521937177	-0.433420521937177	-0.433420521937177	-0.433420521937177	-0.433420521937177	-0.433420521937177	-0.433420521937177	1.9912224464697	-0.433420521937177	-0.433420521937177	-0.433420521937177	-0.433420521937177	-0.433420521937177	-0.433420521937177	-0.433420521937177	-0.433420521937177	-0.433420521937177	-0.433420521937177	-0.433420521937177	-0.433420521937177	-0.433420521937177	-0.433420521937177	-0.433420521937177	-0.433420521937177	-0.433420521937177	-0.433420521937177	-0.433420521937177	3.53678090644845	-0.433420521937177	-0.433420521937177	4.06503506208021	-0.433420521937177	2.05311721722572	-0.433420521937177	-0.433420521937177	-0.433420521937177	-0.433420521937177	-0.433420521937177	2.5542160628747	2.43670917493856	-0.433420521937177	-0.433420521937177	-0.433420521937177	-0.433420521937177	-0.433420521937177	-0.433420521937177	-0.433420521937177	2.97044227989654	-0.433420521937177	2.17115237906104	-0.433420521937177	-0.433420521937177	-0.433420521937177	-0.433420521937177	-0.433420521937177	-0.433420521937177	-0.433420521937177	-0.433420521937177	-0.433420521937177	-0.433420521937177	-0.433420521937177	1.97217417219083	-0.433420521937177	1.92132479166336	-0.433420521937177	-0.433420521937177	-0.433420521937177	-0.433420521937177	-0.433420521937177	-0.433420521937177	-0.433420521937177	-0.433420521937177	-0.433420521937177	-0.433420521937177	-0.433420521937177	-0.433420521937177	-0.433420521937177	-0.433420521937177	-0.433420521937177	-0.433420521937177	-0.433420521937177	-0.433420521937177	-0.433420521937177	2.39078165736797	-0.433420521937177	-0.433420521937177	-0.433420521937177	-0.433420521937177	-0.433420521937177	-0.433420521937177	-0.433420521937177	-0.433420521937177	-0.433420521937177	-0.433420521937177	-0.433420521937177	-0.433420521937177	-0.433420521937177	-0.433420521937177	-0.433420521937177	-0.433420521937177	-0.433420521937177	-0.433420521937177	-0.433420521937177	-0.433420521937177	-0.433420521937177	-0.433420521937177	-0.433420521937177	1.76695352343803	-0.433420521937177	-0.433420521937177	-0.433420521937177	-0.433420521937177	-0.433420521937177	-0.433420521937177	3.29119102974847	-0.433420521937177	-0.433420521937177	-0.433420521937177	-0.433420521937177	-0.433420521937177	-0.433420521937177	-0.433420521937177	-0.433420521937177	-0.433420521937177	2.64232647389933	-0.433420521937177	-0.433420521937177	-0.433420521937177	-0.433420521937177	4.41311915762808	-0.433420521937177	-0.433420521937177	-0.433420521937177	-0.433420521937177	-0.433420521937177	-0.433420521937177	-0.433420521937177	2.53925748161839	-0.433420521937177	-0.433420521937177	-0.433420521937177	3.00475141447271	-0.433420521937177	-0.433420521937177	-0.433420521937177	2.69234027444435	-0.433420521937177	-0.433420521937177	-0.433420521937177	-0.433420521937177	-0.433420521937177	-0.433420521937177	-0.433420521937177	-0.433420521937177	-0.433420521937177	-0.433420521937177	-0.433420521937177	-0.433420521937177	-0.433420521937177	2.63613339648422	-0.433420521937177	-0.433420521937177	-0.433420521937177	-0.433420521937177	1.98165577829814	-0.433420521937177	-0.433420521937177	-0.433420521937177	-0.433420521937177	-0.433420521937177	-0.433420521937177	-0.433420521937177	-0.433420521937177	-0.433420521937177	2.8427802898181	-0.433420521937177	-0.433420521937177	2.78050679710686	-0.433420521937177	-0.433420521937177	-0.433420521937177	-0.433420521937177	-0.433420521937177	-0.433420521937177	-0.433420521937177	-0.433420521937177	2.6712096660306	2.13323236396678	-0.433420521937177	-0.433420521937177	2.06182061892772	-0.433420521937177	-0.433420521937177	-0.433420521937177	-0.433420521937177	-0.433420521937177	-0.433420521937177	-0.433420521937177	-0.433420521937177	-0.433420521937177	-0.433420521937177	-0.433420521937177	-0.433420521937177	-0.433420521937177	-0.433420521937177	-0.433420521937177	-0.433420521937177	-0.433420521937177	-0.433420521937177	-0.433420521937177	-0.433420521937177	-0.433420521937177	-0.433420521937177	-0.433420521937177	-0.433420521937177	-0.433420521937177	-0.433420521937177	-0.433420521937177	-0.433420521937177	-0.433420521937177	-0.433420521937177	-0.433420521937177	-0.433420521937177	-0.433420521937177	-0.433420521937177	-0.433420521937177	-0.433420521937177	-0.433420521937177	-0.433420521937177	-0.433420521937177	-0.433420521937177	-0.433420521937177	-0.433420521937177	-0.433420521937177	-0.433420521937177	-0.433420521937177	-0.433420521937177	-0.433420521937177	-0.433420521937177	2.85515696327069	2.60742505692395	2.08835361684303	-0.433420521937177	2.24967654928438	-0.433420521937177	-0.433420521937177	2.38421773365299	-0.433420521937177	-0.433420521937177	-0.433420521937177	-0.433420521937177	-0.433420521937177	-0.433420521937177	-0.433420521937177	1.62397329182548	2.42493196184199	1.21047309863355	-0.433420521937177	-0.433420521937177	-0.433420521937177	-0.433420521937177	-0.433420521937177	-0.433420521937177	-0.433420521937177	-0.433420521937177	-0.433420521937177	-0.433420521937177	-0.433420521937177	-0.433420521937177	-0.433420521937177	-0.433420521937177	-0.433420521937177	1.58387363415551	1.74040312275063	-0.433420521937177	1.79482362011579	-0.433420521937177	-0.433420521937177	-0.433420521937177	2.46814595452725	2.39840039640269	2.75518275059512	-0.433420521937177	-0.433420521937177	1.91038829990104	2.26960539005016	-0.433420521937177	-0.433420521937177	-0.433420521937177	-0.433420521937177	-0.433420521937177	-0.433420521937177	-0.433420521937177	-0.433420521937177	-0.433420521937177	-0.433420521937177	-0.433420521937177	-0.433420521937177	-0.433420521937177	-0.433420521937177	-0.433420521937177	-0.433420521937177	-0.433420521937177	-0.433420521937177	2.16989548218253	-0.433420521937177	-0.433420521937177	1.86839227913685	-0.433420521937177	-0.433420521937177	-0.433420521937177	1.87474308905093	-0.433420521937177	2.37468869441344	-0.433420521937177	-0.433420521937177	-0.433420521937177	-0.433420521937177	-0.433420521937177	-0.433420521937177	-0.433420521937177	-0.433420521937177	2.03665848662504	1.65432374562646	-0.433420521937177	-0.433420521937177	1.54953383291401	-0.433420521937177	-0.433420521937177	-0.433420521937177	-0.433420521937177	-0.433420521937177	-0.433420521937177	-0.433420521937177	1.85424505196328	2.08835361684303	-0.433420521937177	-0.433420521937177	-0.433420521937177	-0.433420521937177	-0.433420521937177	-0.433420521937177	-0.433420521937177	-0.433420521937177	-0.433420521937177	-0.433420521937177	-0.433420521937177	1.8138448731303	1.79865824525272	-0.433420521937177	-0.433420521937177	-0.433420521937177	-0.433420521937177	-0.433420521937177	-0.433420521937177	-0.433420521937177	-0.433420521937177	-0.433420521937177	-0.433420521937177	-0.433420521937177	-0.433420521937177	-0.433420521937177	-0.433420521937177	-0.433420521937177	-0.433420521937177	-0.433420521937177	-0.433420521937177	-0.433420521937177	-0.433420521937177	-0.433420521937177	-0.433420521937177	-0.433420521937177	-0.433420521937177	-0.433420521937177	-0.433420521937177	-0.433420521937177	-0.433420521937177	-0.433420521937177	-0.433420521937177	1.48347193981046	-0.433420521937177	-0.433420521937177	-0.433420521937177	-0.433420521937177	-0.433420521937177	-0.433420521937177	2.01134114402377	2.91270539160239	-0.433420521937177	2.11873687205826	-0.433420521937177	-0.433420521937177	-0.433420521937177	-0.433420521937177	-0.433420521937177	2.3943310426602	2.97483374733983	-0.433420521937177	-0.433420521937177	-0.433420521937177	-0.433420521937177	-0.433420521937177	-0.433420521937177	-0.433420521937177	-0.433420521937177	-0.433420521937177	-0.433420521937177	1.65203242001405	2.14997350800621	-0.433420521937177	-0.433420521937177	-0.433420521937177	-0.433420521937177	-0.433420521937177	-0.433420521937177	-0.433420521937177	-0.433420521937177	-0.433420521937177	-0.433420521937177	-0.433420521937177	-0.433420521937177	-0.433420521937177	-0.433420521937177	-0.433420521937177	-0.433420521937177	-0.433420521937177	-0.433420521937177	-0.433420521937177	1.66020459343861	-0.433420521937177	-0.433420521937177	-0.433420521937177	-0.433420521937177	1.71699789209042	1.4210188212991	-0.433420521937177	-0.433420521937177	-0.433420521937177	1.7831161722906	1.64746631326555	-0.433420521937177	1.42200399646679	-0.433420521937177	-0.433420521937177	-0.433420521937177	-0.433420521937177	2.13593750668613	-0.433420521937177	-0.433420521937177	-0.433420521937177	-0.433420521937177	1.13809282159831	-0.433420521937177	-0.433420521937177	-0.433420521937177	-0.433420521937177	-0.433420521937177	-0.433420521937177	-0.433420521937177	2.80915393561101	-0.433420521937177	-0.433420521937177	-0.433420521937177	-0.433420521937177	-0.433420521937177	-0.433420521937177	-0.433420521937177	-0.433420521937177	-0.433420521937177	-0.433420521937177	2.35192923637585	-0.433420521937177	2.92190148063778	-0.433420521937177	-0.433420521937177	-0.433420521937177	-0.433420521937177	-0.433420521937177	-0.433420521937177	2.14136750691892	1.74487209477813	-0.433420521937177	-0.433420521937177	-0.433420521937177	-0.433420521937177	-0.433420521937177	-0.433420521937177	-0.433420521937177	-0.433420521937177	-0.433420521937177	-0.433420521937177	-0.433420521937177	-0.433420521937177	-0.433420521937177	-0.433420521937177	-0.433420521937177	-0.433420521937177	-0.433420521937177	-0.433420521937177	-0.433420521937177	-0.433420521937177	3.0307500490945	-0.433420521937177	-0.433420521937177	-0.433420521937177	-0.433420521937177	-0.433420521937177	-0.433420521937177	-0.433420521937177	-0.433420521937177	-0.433420521937177	-0.433420521937177	-0.433420521937177	-0.433420521937177	-0.433420521937177	-0.433420521937177	3.86058877408115	-0.433420521937177	-0.433420521937177	-0.433420521937177	-0.433420521937177	-0.433420521937177	-0.433420521937177	-0.433420521937177	-0.433420521937177	3.14900361023796	3.175576144333	-0.433420521937177	-0.433420521937177	-0.433420521937177	2.89149027100594	-0.433420521937177	-0.433420521937177	-0.433420521937177	-0.433420521937177	-0.433420521937177	-0.433420521937177	-0.433420521937177	-0.433420521937177	-0.433420521937177	2.9953819775684	2.81979281715856	-0.433420521937177	-0.433420521937177	-0.433420521937177	4.18546999177025	2.86028702987221	2.79860049902643	-0.433420521937177	-0.433420521937177	-0.433420521937177	-0.433420521937177	-0.433420521937177	-0.433420521937177	3.30430012881572	3.18672078424873	-0.433420521937177	-0.433420521937177	2.75044664281097	-0.433420521937177	-0.433420521937177	-0.433420521937177	2.41326850360107	3.02659011532257	3.3037937039303	2.2358394787963	-0.433420521937177	-0.433420521937177	-0.433420521937177	-0.433420521937177	-0.433420521937177	-0.433420521937177	-0.433420521937177	-0.433420521937177	2.07443032760996	2.51378665460295	2.18549573513737	2.1191369875913	-0.433420521937177	-0.433420521937177	-0.433420521937177	-0.433420521937177	-0.433420521937177	2.73300519882746	3.07134063092436	-0.433420521937177	-0.433420521937177	-0.433420521937177	3.38986664383292	-0.433420521937177	-0.433420521937177	-0.433420521937177	-0.433420521937177	-0.433420521937177	-0.433420521937177	-0.433420521937177	-0.433420521937177	-0.433420521937177	-0.433420521937177	-0.433420521937177	-0.433420521937177	-0.433420521937177	1.24373331805672	-0.433420521937177	-0.433420521937177	-0.433420521937177	-0.433420521937177	-0.433420521937177	-0.433420521937177	-0.433420521937177	-0.433420521937177	-0.433420521937177	-0.433420521937177	-0.433420521937177	-0.433420521937177	-0.433420521937177	-0.433420521937177	2.27280773377742	3.28118835677873	3.64268704910976	-0.433420521937177	-0.433420521937177	-0.433420521937177	-0.433420521937177	-0.433420521937177	-0.433420521937177	-0.433420521937177	2.88549016289168	-0.433420521937177	-0.433420521937177	-0.433420521937177	-0.433420521937177	-0.433420521937177	-0.433420521937177	-0.433420521937177	-0.433420521937177	-0.433420521937177	-0.433420521937177	-0.433420521937177	-0.433420521937177	2.45579409625627	-0.433420521937177	-0.433420521937177	-0.433420521937177	-0.433420521937177	-0.433420521937177	-0.433420521937177	-0.433420521937177	-0.433420521937177	-0.433420521937177	-0.433420521937177	-0.433420521937177	-0.433420521937177	-0.433420521937177	-0.433420521937177	-0.433420521937177	-0.433420521937177	1.50055951557887	-0.433420521937177	1.99585933244643	-0.433420521937177	-0.433420521937177	-0.433420521937177	-0.433420521937177	-0.433420521937177	3.22835658725552	-0.433420521937177	-0.433420521937177	-0.433420521937177	-0.433420521937177	-0.433420521937177	2.69169480612933	-0.433420521937177	-0.433420521937177	-0.433420521937177	-0.433420521937177	2.51546847726189	-0.433420521937177	2.06562643434719	-0.433420521937177	-0.433420521937177	-0.433420521937177	2.20217496161268	-0.433420521937177	-0.433420521937177	2.36325451367264	-0.433420521937177	-0.433420521937177	-0.433420521937177	-0.433420521937177	1.97743130439223	-0.433420521937177	-0.433420521937177	2.93892625865369	-0.433420521937177	-0.433420521937177	-0.433420521937177	-0.433420521937177	-0.433420521937177	-0.433420521937177	-0.433420521937177	3.07649970267735	-0.433420521937177	-0.433420521937177	-0.433420521937177	-0.433420521937177	-0.433420521937177	-0.433420521937177	2.70141106934117	-0.433420521937177	-0.433420521937177	-0.433420521937177	-0.433420521937177	-0.433420521937177	-0.433420521937177	-0.433420521937177	-0.433420521937177	2.33296949447604	-0.433420521937177	-0.433420521937177	-0.433420521937177	-0.433420521937177	-0.433420521937177	-0.433420521937177	-0.433420521937177	-0.433420521937177	-0.433420521937177	-0.433420521937177	-0.433420521937177	-0.433420521937177	-0.433420521937177	-0.433420521937177	-0.433420521937177	2.65229865093998	-0.433420521937177	-0.433420521937177	2.86470006945293	-0.433420521937177	-0.433420521937177	-0.433420521937177	-0.433420521937177	-0.433420521937177	-0.433420521937177	-0.433420521937177	2.88848684412614	-0.433420521937177	-0.433420521937177	-0.433420521937177	-0.433420521937177	-0.433420521937177	-0.433420521937177	-0.433420521937177	-0.433420521937177	-0.433420521937177	-0.433420521937177	-0.433420521937177	-0.433420521937177	-0.433420521937177	2.06030199340244	-0.433420521937177	-0.433420521937177	-0.433420521937177	-0.433420521937177	-0.433420521937177	1.99585933244643	-0.433420521937177	-0.433420521937177	-0.433420521937177	-0.433420521937177	-0.433420521937177	-0.433420521937177	-0.433420521937177	-0.433420521937177	2.32049674698921	-0.433420521937177	-0.433420521937177	-0.433420521937177	-0.433420521937177	-0.433420521937177	-0.433420521937177	-0.433420521937177	-0.433420521937177	-0.433420521937177	2.95380470703899	-0.433420521937177	-0.433420521937177	-0.433420521937177	-0.433420521937177	-0.433420521937177	-0.433420521937177	-0.433420521937177	-0.433420521937177	-0.433420521937177	-0.433420521937177	-0.433420521937177	-0.433420521937177	-0.433420521937177	-0.433420521937177	-0.433420521937177	-0.433420521937177	-0.433420521937177	-0.433420521937177	-0.433420521937177	-0.433420521937177	-0.433420521937177	3.90695056282961	-0.433420521937177	-0.433420521937177	-0.433420521937177	-0.433420521937177	-0.433420521937177	-0.433420521937177	-0.433420521937177	-0.433420521937177	-0.433420521937177	-0.433420521937177	-0.433420521937177	-0.433420521937177	-0.433420521937177	-0.433420521937177	-0.433420521937177	2.52391212936261	-0.433420521937177	2.90129831806775	2.7040145290577	-0.433420521937177	2.7450550142599	-0.433420521937177	-0.433420521937177	-0.433420521937177	-0.433420521937177	-0.433420521937177	-0.433420521937177	-0.433420521937177	-0.433420521937177	-0.433420521937177	-0.433420521937177	-0.433420521937177	2.77498949893411	-0.433420521937177	-0.433420521937177	-0.433420521937177	-0.433420521937177	-0.433420521937177	-0.433420521937177	-0.433420521937177	-0.433420521937177	3.19983557330528	-0.433420521937177	-0.433420521937177	-0.433420521937177	-0.433420521937177	-0.433420521937177	-0.433420521937177	-0.433420521937177	-0.433420521937177	-0.433420521937177	-0.433420521937177	-0.433420521937177	-0.433420521937177	-0.433420521937177	-0.433420521937177	-0.433420521937177	-0.433420521937177	-0.433420521937177	2.43093709522285	-0.433420521937177	-0.433420521937177	-0.433420521937177	-0.433420521937177	-0.433420521937177	2.06106104244578	-0.433420521937177	-0.433420521937177	-0.433420521937177	-0.433420521937177	-0.433420521937177	-0.433420521937177	-0.433420521937177	-0.433420521937177	-0.433420521937177	-0.433420521937177	-0.433420521937177	-0.433420521937177	-0.433420521937177	-0.433420521937177	-0.433420521937177	-0.433420521937177	-0.433420521937177	-0.433420521937177	-0.433420521937177	-0.433420521937177	-0.433420521937177	-0.433420521937177	-0.433420521937177	-0.433420521937177	-0.433420521937177	-0.433420521937177	-0.433420521937177	1.78632205991438	-0.433420521937177	2.6667719478802	-0.433420521937177	1.74291441655899	-0.433420521937177	-0.433420521937177	-0.433420521937177	2.54556415212391	2.43723527681198	2.14668723647696	2.25192397074773	-0.433420521937177	2.38825280793796	2.28062180123162	-0.433420521937177	-0.433420521937177	-0.433420521937177	-0.433420521937177	-0.433420521937177	-0.433420521937177	-0.433420521937177	-0.433420521937177	2.20995628965983	-0.433420521937177	2.19145501689202	-0.433420521937177	-0.433420521937177	-0.433420521937177	-0.433420521937177	-0.433420521937177	3.456408103493	2.88923706740524	-0.433420521937177	-0.433420521937177	-0.433420521937177	-0.433420521937177	-0.433420521937177	-0.433420521937177	-0.433420521937177	2.61105381825243	-0.433420521937177	2.15285691064633	-0.433420521937177	-0.433420521937177	-0.433420521937177	-0.433420521937177	-0.433420521937177	-0.433420521937177	-0.433420521937177	-0.433420521937177	-0.433420521937177	2.03406288755826	1.96035344771738	1.6904295969255	-0.433420521937177	-0.433420521937177	-0.433420521937177	-0.433420521937177	1.64974661642775	2.34655078424089	2.37418926745637	-0.433420521937177	-0.433420521937177	-0.433420521937177	-0.433420521937177	-0.433420521937177	2.03926031009496	-0.433420521937177	-0.433420521937177	-0.433420521937177	-0.433420521937177	-0.433420521937177	-0.433420521937177	-0.433420521937177	-0.433420521937177	-0.433420521937177	2.13444886775835	-0.433420521937177	-0.433420521937177	1.82561465749278	-0.433420521937177	-0.433420521937177	1.72629277968051	-0.433420521937177	-0.433420521937177	-0.433420521937177	-0.433420521937177	-0.433420521937177	-0.433420521937177	-0.433420521937177	-0.433420521937177	2.89111447283564	1.56584710195408	-0.433420521937177	-0.433420521937177	1.99621684911382	-0.433420521937177	-0.433420521937177	1.69228435086533	1.45413787898553	-0.433420521937177	-0.433420521937177	1.8117468057334	-0.433420521937177	-0.433420521937177	-0.433420521937177	-0.433420521937177	-0.433420521937177	1.70671355202228	-0.433420521937177	-0.433420521937177	-0.433420521937177	-0.433420521937177	-0.433420521937177	-0.433420521937177	-0.433420521937177	-0.433420521937177	-0.433420521937177	-0.433420521937177	-0.433420521937177	-0.433420521937177	-0.433420521937177	-0.433420521937177	-0.433420521937177	-0.433420521937177	-0.433420521937177	-0.433420521937177	-0.433420521937177	-0.433420521937177	2.64108543791205	-0.433420521937177	-0.433420521937177	-0.433420521937177	-0.433420521937177	-0.433420521937177	-0.433420521937177	-0.433420521937177	-0.433420521937177	-0.433420521937177	-0.433420521937177	2.97203753088902	2.75112217348101	-0.433420521937177	-0.433420521937177	-0.433420521937177	-0.433420521937177	-0.433420521937177	-0.433420521937177	-0.433420521937177	-0.433420521937177	-0.433420521937177	-0.433420521937177	-0.433420521937177	-0.433420521937177	2.54212017944697	-0.433420521937177	-0.433420521937177	3.44631490875951	-0.433420521937177	-0.433420521937177	2.65857119839241	-0.433420521937177	2.36275985857305	-0.433420521937177	-0.433420521937177	1.97567603964492	-0.433420521937177	-0.433420521937177	-0.433420521937177	-0.433420521937177	-0.433420521937177	-0.433420521937177	-0.433420521937177	-0.433420521937177	-0.433420521937177	-0.433420521937177	-0.433420521937177	-0.433420521937177	-0.433420521937177	-0.433420521937177	3.04962764444729	-0.433420521937177	2.0848562414984	-0.433420521937177	1.81264544244184	-0.433420521937177	-0.433420521937177	1.9700785742827	1.97989354526771	-0.433420521937177	-0.433420521937177	1.68199596828178	-0.433420521937177	-0.433420521937177	-0.433420521937177	-0.433420521937177	-0.433420521937177	-0.433420521937177	-0.433420521937177	-0.433420521937177	-0.433420521937177	2.49488477275848	-0.433420521937177	-0.433420521937177	1.58861414897446	-0.433420521937177	-0.433420521937177	-0.433420521937177	-0.433420521937177	1.29623635704597	-0.433420521937177	2.06638918833357	-0.433420521937177	2.23273787014618	-0.433420521937177	2.4946089601181	-0.433420521937177	1.59147017205517	1.25686100052132	-0.433420521937177	-0.433420521937177	-0.433420521937177	2.20822251205424	2.06753431651726	2.70336316985211	3.33398331851784	2.16905832777608	1.74683368040151	-0.433420521937177	-0.433420521937177	1.29623635704597	0.986479266510996	2.2259730009505	-0.433420521937177	2.14655051723317	-0.433420521937177	0.903395250255983	-0.433420521937177	-0.433420521937177	-0.433420521937177	1.88530831365836	1.97392366487184	-0.433420521937177	1.73845432811007	-0.433420521937177	1.33744749444216	-0.433420521937177	-0.433420521937177	2.30650335692544	3.75012701711807	-0.433420521937177	-0.433420521937177	-0.433420521937177	-0.433420521937177	-0.433420521937177	-0.433420521937177	-0.433420521937177	-0.433420521937177	-0.433420521937177	2.60802912537726	2.44904477025815	3.05951919001143	1.89647053224313	1.19974545331485	-0.433420521937177	0.852221102362224	0.901526234474303	-0.433420521937177	-0.433420521937177	-0.433420521937177	-0.433420521937177	-0.433420521937177	-0.433420521937177	-0.433420521937177	-0.433420521937177	-0.433420521937177	-0.433420521937177	-0.433420521937177	-0.433420521937177	-0.433420521937177	-0.433420521937177	2.42051249811433	-0.433420521937177	2.17661515117121	-0.433420521937177	-0.433420521937177	-0.433420521937177	-0.433420521937177	-0.433420521937177	2.71448135406209	-0.433420521937177	-0.433420521937177	-0.433420521937177	-0.433420521937177	2.41223719394997	2.39840039640269	-0.433420521937177	-0.433420521937177	-0.433420521937177	-0.433420521937177	-0.433420521937177	-0.433420521937177	-0.433420521937177	-0.433420521937177	-0.433420521937177	-0.433420521937177	-0.433420521937177	-0.433420521937177	-0.433420521937177	-0.433420521937177	-0.433420521937177	-0.433420521937177	-0.433420521937177	-0.433420521937177	-0.433420521937177	-0.433420521937177	-0.433420521937177	-0.433420521937177	2.22832147866758	-0.433420521937177	-0.433420521937177	-0.433420521937177	-0.433420521937177	-0.433420521937177	-0.433420521937177	-0.433420521937177	-0.433420521937177	-0.433420521937177	-0.433420521937177	-0.433420521937177	2.13729253739073	2.03110407860508	-0.433420521937177	-0.433420521937177	-0.433420521937177	-0.433420521937177	-0.433420521937177	2.09577359745556	-0.433420521937177	-0.433420521937177	-0.433420521937177	-0.433420521937177	-0.433420521937177	-0.433420521937177	-0.433420521937177	-0.433420521937177	-0.433420521937177	-0.433420521937177	-0.433420521937177	-0.433420521937177	-0.433420521937177	3.50619691586584	2.95774750487313	-0.433420521937177	-0.433420521937177	2.99294834690614	-0.433420521937177	-0.433420521937177	-0.433420521937177	-0.433420521937177	-0.433420521937177	-0.433420521937177	2.46437342292785	-0.433420521937177	-0.433420521937177	-0.433420521937177	-0.433420521937177	-0.433420521937177	-0.433420521937177	-0.433420521937177	-0.433420521937177	-0.433420521937177	-0.433420521937177	2.24340696115516	-0.433420521937177	-0.433420521937177	-0.433420521937177	2.15740297725617	-0.433420521937177	-0.433420521937177	-0.433420521937177	-0.433420521937177	-0.433420521937177	-0.433420521937177	-0.433420521937177	-0.433420521937177	-0.433420521937177	-0.433420521937177	-0.433420521937177	2.35487325580132	-0.433420521937177	2.10798786339958	-0.433420521937177	2.57640689247889	-0.433420521937177	2.00808225207541	1.92633401762419	-0.433420521937177	2.49212943071744	2.03295238725031	-0.433420521937177	-0.433420521937177	-0.433420521937177	-0.433420521937177	2.85004667019727	-0.433420521937177	-0.433420521937177	-0.433420521937177	-0.433420521937177	-0.433420521937177	-0.433420521937177	-0.433420521937177	-0.433420521937177	2.78396697864502	-0.433420521937177	-0.433420521937177	2.12676663866404	-0.433420521937177	-0.433420521937177	-0.433420521937177	-0.433420521937177	3.37915576870167	-0.433420521937177	-0.433420521937177	-0.433420521937177	-0.433420521937177	-0.433420521937177	-0.433420521937177	-0.433420521937177	-0.433420521937177	-0.433420521937177	-0.433420521937177	-0.433420521937177	3.57104893983233	-0.433420521937177	-0.433420521937177	-0.433420521937177	-0.433420521937177	-0.433420521937177	-0.433420521937177	-0.433420521937177	-0.433420521937177	-0.433420521937177	-0.433420521937177	-0.433420521937177	-0.433420521937177	-0.433420521937177	2.14791846035441	-0.433420521937177	-0.433420521937177	-0.433420521937177	-0.433420521937177	1.55295607328233	-0.433420521937177	-0.433420521937177	-0.433420521937177	-0.433420521937177	-0.433420521937177	-0.433420521937177	-0.433420521937177	-0.433420521937177	-0.433420521937177	-0.433420521937177	-0.433420521937177	-0.433420521937177	-0.433420521937177	2.28802445953326	-0.433420521937177	-0.433420521937177	-0.433420521937177	-0.433420521937177	-0.433420521937177	-0.433420521937177	-0.433420521937177	-0.433420521937177	1.88756339406416	-0.433420521937177	-0.433420521937177	2.58884134378174	2.37568817621024	2.05085813530169	-0.433420521937177	-0.433420521937177	3.59434193531927	-0.433420521937177	-0.433420521937177	-0.433420521937177	-0.433420521937177	4.91912381706731	2.45579409625627	2.05992266647949	-0.433420521937177	2.15409492443325	-0.433420521937177	2.05123432396661	-0.433420521937177	-0.433420521937177	-0.433420521937177	2.10048571909134	-0.433420521937177	3.16039547115202	-0.433420521937177	2.33877094724622	2.31004521152334	2.0879644708809	2.6775761219645	2.02594553729371	-0.433420521937177	-0.433420521937177	3.78023101846811	-0.433420521937177	-0.433420521937177	-0.433420521937177	-0.433420521937177	1.63190530471866	-0.433420521937177	-0.433420521937177	-0.433420521937177	2.37020136677689	-0.433420521937177	-0.433420521937177	-0.433420521937177	-0.433420521937177	-0.433420521937177	-0.433420521937177	-0.433420521937177	-0.433420521937177	-0.433420521937177	-0.433420521937177	-0.433420521937177	-0.433420521937177	-0.433420521937177	3.12604862014522	3.01007582395747	1.22382420718539	-0.433420521937177	-0.433420521937177	-0.433420521937177	-0.433420521937177	-0.433420521937177	-0.433420521937177	-0.433420521937177	2.80774190008499	-0.433420521937177	2.92421038301125	-0.433420521937177	-0.433420521937177	-0.433420521937177	-0.433420521937177	-0.433420521937177	-0.433420521937177	-0.433420521937177	-0.433420521937177	-0.433420521937177	-0.433420521937177	-0.433420521937177	-0.433420521937177	-0.433420521937177	-0.433420521937177	-0.433420521937177	-0.433420521937177	-0.433420521937177	-0.433420521937177	-0.433420521937177	-0.433420521937177	-0.433420521937177	-0.433420521937177	-0.433420521937177	1.96035344771738	-0.433420521937177	1.9229918706202	1.70833016545423	-0.433420521937177	2.01460993207878	2.67534425415238	-0.433420521937177	-0.433420521937177	-0.433420521937177	-0.433420521937177	-0.433420521937177	-0.433420521937177	-0.433420521937177	-0.433420521937177	-0.433420521937177	-0.433420521937177	3.27125536902595	2.61044829879688	-0.433420521937177	-0.433420521937177	-0.433420521937177	-0.433420521937177	-0.433420521937177	-0.433420521937177	2.88474204348707	-0.433420521937177	-0.433420521937177	-0.433420521937177	-0.433420521937177	2.77430147319377	-0.433420521937177	-0.433420521937177	-0.433420521937177	-0.433420521937177	-0.433420521937177	-0.433420521937177	-0.433420521937177	-0.433420521937177	-0.433420521937177	-0.433420521937177	1.78983117881694	-0.433420521937177	-0.433420521937177	2.16863998333663	-0.433420521937177	1.85831199640662	1.66123107245613	1.79129695802688	-0.433420521937177	-0.433420521937177	-0.433420521937177	-0.433420521937177	-0.433420521937177	-0.433420521937177	-0.433420521937177	-0.433420521937177	1.7395674508711	1.77644610491763	-0.433420521937177	-0.433420521937177	-0.433420521937177	-0.433420521937177	-0.433420521937177	-0.433420521937177	-0.433420521937177	-0.433420521937177	-0.433420521937177	-0.433420521937177	-0.433420521937177	-0.433420521937177	-0.433420521937177	-0.433420521937177	-0.433420521937177	-0.433420521937177	-0.433420521937177	-0.433420521937177	-0.433420521937177	-0.433420521937177	-0.433420521937177	1.7845721164303	2.51827661858159	-0.433420521937177	1.75896990926263	-0.433420521937177	-0.433420521937177	-0.433420521937177	-0.433420521937177	-0.433420521937177	-0.433420521937177	2.31835135518929	1.68304613240459	-0.433420521937177	-0.433420521937177	-0.433420521937177	-0.433420521937177	-0.433420521937177	-0.433420521937177	-0.433420521937177	1.84090710888136	1.74096063303451	-0.433420521937177	-0.433420521937177	-0.433420521937177	2.94517087215923	1.51468879865922	-0.433420521937177	-0.433420521937177	-0.433420521937177	-0.433420521937177	-0.433420521937177	-0.433420521937177	-0.433420521937177	-0.433420521937177	-0.433420521937177	-0.433420521937177	-0.433420521937177	-0.433420521937177	1.84152362243489	-0.433420521937177	-0.433420521937177	-0.433420521937177	1.71972248736379	-0.433420521937177	-0.433420521937177	1.72849274848882	1.94934729422582	1.26627951284673	-0.433420521937177	-0.433420521937177	1.38176274180559	-0.433420521937177	-0.433420521937177	3.27670994062872	-0.433420521937177	-0.433420521937177	-0.433420521937177	-0.433420521937177	-0.433420521937177	-0.433420521937177	-0.433420521937177	-0.433420521937177	2.16030552675703	-0.433420521937177	1.91899533775433	-0.433420521937177	-0.433420521937177	-0.433420521937177	-0.433420521937177	2.67853383020285	-0.433420521937177	1.76095977982754	2.20757302398656	-0.433420521937177	-0.433420521937177	-0.433420521937177	-0.433420521937177	1.76523731880895	-0.433420521937177	1.51468879865922	-0.433420521937177	-0.433420521937177	-0.433420521937177	-0.433420521937177	-0.433420521937177	1.73152581790093	2.34362734610905	-0.433420521937177	-0.433420521937177	-0.433420521937177	-0.433420521937177	-0.433420521937177	-0.433420521937177	-0.433420521937177	1.34173850025275	-0.433420521937177	-0.433420521937177	-0.433420521937177	-0.433420521937177	-0.433420521937177	-0.433420521937177	-0.433420521937177	-0.433420521937177	-0.433420521937177	1.87697516646321	-0.433420521937177	-0.433420521937177	1.74739485290864	-0.433420521937177	-0.433420521937177	-0.433420521937177	-0.433420521937177	2.78708899097022	1.59888925349373	1.27514969130855	1.21658304402171	-0.433420521937177	-0.433420521937177	-0.433420521937177	-0.433420521937177	1.95071681068435	-0.433420521937177	-0.433420521937177	1.93002273897412	-0.433420521937177	-0.433420521937177	1.51490792523903	-0.433420521937177	-0.433420521937177	-0.433420521937177	-0.433420521937177	-0.433420521937177	1.81504573313271	-0.433420521937177	-0.433420521937177	-0.433420521937177	1.28595873177105	-0.433420521937177	-0.433420521937177	-0.433420521937177	1.28245064525994	1.71727000853104	-0.433420521937177	1.61232159104805	-0.433420521937177	-0.433420521937177	-0.433420521937177	-0.433420521937177	-0.433420521937177	-0.433420521937177	2.5576937395181	-0.433420521937177	-0.433420521937177	-0.433420521937177	-0.433420521937177	-0.433420521937177	-0.433420521937177	-0.433420521937177	-0.433420521937177	-0.433420521937177	2.67502573364734	-0.433420521937177	-0.433420521937177	-0.433420521937177	-0.433420521937177	-0.433420521937177	-0.433420521937177	-0.433420521937177	-0.433420521937177	-0.433420521937177	2.14422883772395	-0.433420521937177	-0.433420521937177	-0.433420521937177	-0.433420521937177	-0.433420521937177	-0.433420521937177	-0.433420521937177	-0.433420521937177	-0.433420521937177	-0.433420521937177	1.58600385538148	-0.433420521937177	-0.433420521937177	-0.433420521937177	-0.433420521937177	1.42655039037639	-0.433420521937177	-0.433420521937177	-0.433420521937177	-0.433420521937177	2.14259289653287	-0.433420521937177	2.74270320349304	1.81144743827613	-0.433420521937177	-0.433420521937177	-0.433420521937177	-0.433420521937177	-0.433420521937177	1.97848585371882	-0.433420521937177	1.97112585671901	1.47735823737194	-0.433420521937177	-0.433420521937177	-0.433420521937177	-0.433420521937177	-0.433420521937177	-0.433420521937177	1.82895926710677	-0.433420521937177	-0.433420521937177	2.59152198874615	-0.433420521937177	-0.433420521937177	-0.433420521937177	-0.433420521937177	1.62545545005017	-0.433420521937177	-0.433420521937177	-0.433420521937177	-0.433420521937177	-0.433420521937177	-0.433420521937177	-0.433420521937177	-0.433420521937177	-0.433420521937177	-0.433420521937177	1.67519779210303	-0.433420521937177	-0.433420521937177	-0.433420521937177	-0.433420521937177	-0.433420521937177	1.86807576640533	-0.433420521937177	-0.433420521937177	-0.433420521937177	-0.433420521937177	-0.433420521937177	-0.433420521937177	-0.433420521937177	-0.433420521937177	-0.433420521937177	-0.433420521937177	-0.433420521937177	1.71699789209042	1.90217882239073	3.45837878823423	1.64040697894141	3.43130475923769	-0.433420521937177	2.01134114402377	1.82728558129277	1.96798710177416	-0.433420521937177	1.94763789428363	2.09225264934403	-0.433420521937177	1.55662068970217	-0.433420521937177	2.55103670376404	3.01199223211613	3.07076859037075	-0.433420521937177	-0.433420521937177	-0.433420521937177	1.62966765006692	-0.433420521937177	-0.433420521937177	-0.433420521937177	1.78895274232803	-0.433420521937177	-0.433420521937177	-0.433420521937177	-0.433420521937177	1.35256425953012	-0.433420521937177	1.37969671845789	-0.433420521937177	-0.433420521937177	-0.433420521937177	-0.433420521937177	-0.433420521937177	-0.433420521937177	-0.433420521937177	-0.433420521937177	-0.433420521937177	-0.433420521937177	-0.433420521937177	-0.433420521937177	1.9061112877977	-0.433420521937177	-0.433420521937177	3.54632022776603	-0.433420521937177	-0.433420521937177	-0.433420521937177	-0.433420521937177	1.96798710177416	-0.433420521937177	-0.433420521937177	1.91104786365195	-0.433420521937177	-0.433420521937177	-0.433420521937177	-0.433420521937177	-0.433420521937177	-0.433420521937177	-0.433420521937177	-0.433420521937177	-0.433420521937177	-0.433420521937177	-0.433420521937177	1.70967940586459	-0.433420521937177	-0.433420521937177	-0.433420521937177	-0.433420521937177	-0.433420521937177	1.58340091861308	-0.433420521937177	-0.433420521937177	2.3543820782061	-0.433420521937177	-0.433420521937177	-0.433420521937177	-0.433420521937177	-0.433420521937177	-0.433420521937177	-0.433420521937177	-0.433420521937177	-0.433420521937177	-0.433420521937177	-0.433420521937177	-0.433420521937177	-0.433420521937177	-0.433420521937177	-0.433420521937177	-0.433420521937177	-0.433420521937177	-0.433420521937177	-0.433420521937177	-0.433420521937177	-0.433420521937177	-0.433420521937177	-0.433420521937177	-0.433420521937177	-0.433420521937177	-0.433420521937177	-0.433420521937177	-0.433420521937177	-0.433420521937177	-0.433420521937177	-0.433420521937177	-0.433420521937177	-0.433420521937177	-0.433420521937177	2.51883901417037	-0.433420521937177	-0.433420521937177	-0.433420521937177	1.82318913803837	-0.433420521937177	-0.433420521937177	-0.433420521937177	-0.433420521937177	-0.433420521937177	2.51042987410786	1.85175033507291	-0.433420521937177	-0.433420521937177	-0.433420521937177	-0.433420521937177	-0.433420521937177	-0.433420521937177	-0.433420521937177	1.91104786365195	-0.433420521937177	-0.433420521937177	-0.433420521937177	2.25282416557738	-0.433420521937177	1.94184657985378	2.55017101386544	-0.433420521937177	-0.433420521937177	-0.433420521937177	-0.433420521937177	-0.433420521937177	-0.433420521937177	-0.433420521937177	-0.433420521937177	-0.433420521937177	-0.433420521937177	-0.433420521937177	-0.433420521937177	-0.433420521937177	-0.433420521937177	2.50875490561907	-0.433420521937177	-0.433420521937177	-0.433420521937177	-0.433420521937177	-0.433420521937177	1.78079107695502	1.73014598303701	-0.433420521937177	-0.433420521937177	1.69600460241433	-0.433420521937177	-0.433420521937177	1.72245472890967	1.58553004793392	-0.433420521937177	-0.433420521937177	-0.433420521937177	-0.433420521937177	1.70779099462049	-0.433420521937177	-0.433420521937177	-0.433420521937177	1.54499078602866	-0.433420521937177	2.05878547519145	-0.433420521937177	-0.433420521937177	-0.433420521937177	-0.433420521937177	-0.433420521937177	-0.433420521937177	-0.433420521937177	1.4953986204033	-0.433420521937177	-0.433420521937177	-0.433420521937177	-0.433420521937177	-0.433420521937177	1.21627640070055	1.08013893506037	1.24151367165504	1.00013449143142	-0.433420521937177	-0.433420521937177	-0.433420521937177	-0.433420521937177	-0.433420521937177	-0.433420521937177	-0.433420521937177	-0.433420521937177	-0.433420521937177	-0.433420521937177	-0.433420521937177	-0.433420521937177	1.228170306513	-0.433420521937177	-0.433420521937177	1.34299424774084	-0.433420521937177	-0.433420521937177	-0.433420521937177	-0.433420521937177	2.47871703562413	-0.433420521937177	-0.433420521937177	-0.433420521937177	1.92700372910743	-0.433420521937177	1.48241482888036	1.54431128449982	-0.433420521937177	-0.433420521937177	-0.433420521937177	-0.433420521937177	-0.433420521937177	-0.433420521937177	-0.433420521937177	-0.433420521937177	-0.433420521937177	-0.433420521937177	-0.433420521937177	-0.433420521937177	-0.433420521937177	-0.433420521937177	-0.433420521937177	-0.433420521937177	-0.433420521937177	-0.433420521937177	3.1663561108786	-0.433420521937177	-0.433420521937177	-0.433420521937177	-0.433420521937177	-0.433420521937177	-0.433420521937177	2.35782459797837	-0.433420521937177	-0.433420521937177	-0.433420521937177	-0.433420521937177	-0.433420521937177	-0.433420521937177	-0.433420521937177	-0.433420521937177	-0.433420521937177	-0.433420521937177	-0.433420521937177	-0.433420521937177	-0.433420521937177	-0.433420521937177	-0.433420521937177	-0.433420521937177	-0.433420521937177	-0.433420521937177	-0.433420521937177	-0.433420521937177	-0.433420521937177	1.869976307297	2.58231267223523	-0.433420521937177	-0.433420521937177	-0.433420521937177	-0.433420521937177	-0.433420521937177	-0.433420521937177	-0.433420521937177	2.16905832777608	-0.433420521937177	-0.433420521937177	-0.433420521937177	-0.433420521937177	-0.433420521937177	-0.433420521937177	-0.433420521937177	-0.433420521937177	-0.433420521937177	-0.433420521937177	-0.433420521937177	-0.433420521937177	-0.433420521937177	-0.433420521937177	-0.433420521937177	-0.433420521937177	-0.433420521937177	-0.433420521937177	-0.433420521937177	-0.433420521937177	-0.433420521937177	-0.433420521937177	-0.433420521937177	-0.433420521937177	-0.433420521937177	-0.433420521937177	-0.433420521937177	-0.433420521937177	-0.433420521937177	-0.433420521937177	-0.433420521937177	-0.433420521937177	-0.433420521937177	-0.433420521937177	-0.433420521937177	-0.433420521937177	3.07305817806007	-0.433420521937177	-0.433420521937177	-0.433420521937177	-0.433420521937177	-0.433420521937177	-0.433420521937177	-0.433420521937177	-0.433420521937177	-0.433420521937177	-0.433420521937177	-0.433420521937177	-0.433420521937177	-0.433420521937177	-0.433420521937177	-0.433420521937177	-0.433420521937177	-0.433420521937177	2.43041372368409	-0.433420521937177	-0.433420521937177	-0.433420521937177	-0.433420521937177	-0.433420521937177	-0.433420521937177	-0.433420521937177	-0.433420521937177	2.14750790218697	-0.433420521937177	2.73367170006461	-0.433420521937177	2.5177144790337	-0.433420521937177	-0.433420521937177	-0.433420521937177	-0.433420521937177	2.38875815056703	2.9921381033995	-0.433420521937177	-0.433420521937177	-0.433420521937177	-0.433420521937177	-0.433420521937177	-0.433420521937177	3.15993801020753	3.83357272551541	2.5109887032086	-0.433420521937177	2.66361156919339	2.62139235730004	-0.433420521937177	-0.433420521937177	-0.433420521937177	-0.433420521937177	-0.433420521937177	-0.433420521937177	2.12757280789461	-0.433420521937177	-0.433420521937177	-0.433420521937177	-0.433420521937177	-0.433420521937177	-0.433420521937177	-0.433420521937177	-0.433420521937177	-0.433420521937177	-0.433420521937177	-0.433420521937177	-0.433420521937177	-0.433420521937177	-0.433420521937177	-0.433420521937177	-0.433420521937177	-0.433420521937177	-0.433420521937177	1.65969176885169	-0.433420521937177	-0.433420521937177	-0.433420521937177	-0.433420521937177	-0.433420521937177	-0.433420521937177	-0.433420521937177	-0.433420521937177	-0.433420521937177	-0.433420521937177	-0.433420521937177	-0.433420521937177	-0.433420521937177	-0.433420521937177	2.34314080779798	-0.433420521937177	1.76867270586438	-0.433420521937177	-0.433420521937177	-0.433420521937177	-0.433420521937177	-0.433420521937177	-0.433420521937177	3.458660531512	-0.433420521937177	-0.433420521937177	-0.433420521937177	-0.433420521937177	-0.433420521937177	-0.433420521937177	-0.433420521937177	1.53485136195337	3.43019901879567	-0.433420521937177	2.56643061933353	-0.433420521937177	-0.433420521937177	-0.433420521937177	-0.433420521937177	-0.433420521937177	2.49709350651311	-0.433420521937177	2.1983041334697	-0.433420521937177	-0.433420521937177	-0.433420521937177	-0.433420521937177	-0.433420521937177	-0.433420521937177	2.44939906503685	2.49875266658131	2.302972175863	3.50561493628354	-0.433420521937177	2.10482286938811	2.59839863476412	2.16947682735919	2.6655068568261	3.08470788226085	1.61439599692039	-0.433420521937177	-0.433420521937177	-0.433420521937177	-0.433420521937177	-0.433420521937177	-0.433420521937177	-0.433420521937177	-0.433420521937177	-0.433420521937177	-0.433420521937177	-0.433420521937177	-0.433420521937177	-0.433420521937177	-0.433420521937177	-0.433420521937177	2.23185323186422	-0.433420521937177	-0.433420521937177	-0.433420521937177	-0.433420521937177	-0.433420521937177	-0.433420521937177	-0.433420521937177	-0.433420521937177	-0.433420521937177	-0.433420521937177	1.77644610491763	-0.433420521937177	-0.433420521937177	2.20822251205424	-0.433420521937177	-0.433420521937177	-0.433420521937177	2.7125123344517	-0.433420521937177	2.09499019366924	-0.433420521937177	-0.433420521937177	-0.433420521937177	-0.433420521937177	-0.433420521937177	-0.433420521937177	-0.433420521937177	-0.433420521937177	-0.433420521937177	-0.433420521937177	-0.433420521937177	-0.433420521937177	-0.433420521937177	-0.433420521937177	-0.433420521937177	-0.433420521937177	-0.433420521937177	-0.433420521937177	-0.433420521937177	-0.433420521937177	-0.433420521937177	-0.433420521937177	1.91833073214387	-0.433420521937177	-0.433420521937177	-0.433420521937177	-0.433420521937177	2.76402440956693	-0.433420521937177	2.01752386975786	-0.433420521937177	-0.433420521937177	-0.433420521937177	-0.433420521937177	-0.433420521937177	-0.433420521937177	2.68461601417787	-0.433420521937177	-0.433420521937177	-0.433420521937177	-0.433420521937177	-0.433420521937177	-0.433420521937177	-0.433420521937177	-0.433420521937177	-0.433420521937177	-0.433420521937177	-0.433420521937177	-0.433420521937177	-0.433420521937177	-0.433420521937177	-0.433420521937177	-0.433420521937177	-0.433420521937177	-0.433420521937177	-0.433420521937177	-0.433420521937177	1.62892294698971	-0.433420521937177	-0.433420521937177	-0.433420521937177	-0.433420521937177	-0.433420521937177	-0.433420521937177	-0.433420521937177	-0.433420521937177	-0.433420521937177	-0.433420521937177	-0.433420521937177	-0.433420521937177	-0.433420521937177	-0.433420521937177	-0.433420521937177	-0.433420521937177	-0.433420521937177	-0.433420521937177	-0.433420521937177	2.82193095310994	1.74964274905476	2.90167699168436	-0.433420521937177	-0.433420521937177	1.91005867454092	-0.433420521937177	2.99781996910816	-0.433420521937177	-0.433420521937177	-0.433420521937177	-0.433420521937177	-0.433420521937177	-0.433420521937177	-0.433420521937177	-0.433420521937177	-0.433420521937177	-0.433420521937177	-0.433420521937177	-0.433420521937177	-0.433420521937177	-0.433420521937177	-0.433420521937177	1.80488379046351	-0.433420521937177	-0.433420521937177	-0.433420521937177	-0.433420521937177	2.0763536045885	-0.433420521937177	-0.433420521937177	-0.433420521937177	2.28200622042721	-0.433420521937177	-0.433420521937177	-0.433420521937177	-0.433420521937177	-0.433420521937177	-0.433420521937177	-0.433420521937177	-0.433420521937177	-0.433420521937177	-0.433420521937177	-0.433420521937177	-0.433420521937177	-0.433420521937177	-0.433420521937177	-0.433420521937177	-0.433420521937177	-0.433420521937177	2.71842843757778	-0.433420521937177	-0.433420521937177	-0.433420521937177	-0.433420521937177	-0.433420521937177	2.78778378455573	2.30862718536767	-0.433420521937177	-0.433420521937177	-0.433420521937177	-0.433420521937177	-0.433420521937177	-0.433420521937177	-0.433420521937177	-0.433420521937177	-0.433420521937177	2.81339916750246	2.13647932190095	-0.433420521937177	-0.433420521937177	1.85643293554077	-0.433420521937177	-0.433420521937177	-0.433420521937177	-0.433420521937177	-0.433420521937177	-0.433420521937177	-0.433420521937177	-0.433420521937177	-0.433420521937177	-0.433420521937177	-0.433420521937177	-0.433420521937177	-0.433420521937177	-0.433420521937177	-0.433420521937177	-0.433420521937177	-0.433420521937177	-0.433420521937177	-0.433420521937177	-0.433420521937177	-0.433420521937177	-0.433420521937177	-0.433420521937177	-0.433420521937177	-0.433420521937177	-0.433420521937177	-0.433420521937177	1.81865691705296	-0.433420521937177	-0.433420521937177	-0.433420521937177	-0.433420521937177	-0.433420521937177	-0.433420521937177	-0.433420521937177	1.66405960913789	-0.433420521937177	-0.433420521937177	-0.433420521937177	2.45954011701244	-0.433420521937177	1.9296868637314	-0.433420521937177	1.96104514913414	-0.433420521937177	-0.433420521937177	-0.433420521937177	2.60742505692395	2.12394962949894	1.68752218459409	1.94900519260196	-0.433420521937177	-0.433420521937177	-0.433420521937177	-0.433420521937177	-0.433420521937177	-0.433420521937177	-0.433420521937177	-0.433420521937177	2.00411252862339	-0.433420521937177	-0.433420521937177	-0.433420521937177	-0.433420521937177	-0.433420521937177	-0.433420521937177	-0.433420521937177	-0.433420521937177	-0.433420521937177	-0.433420521937177	-0.433420521937177	-0.433420521937177	-0.433420521937177	-0.433420521937177	-0.433420521937177	2.20131363961669	1.53283703830521	-0.433420521937177	-0.433420521937177	-0.433420521937177	-0.433420521937177	-0.433420521937177	-0.433420521937177	-0.433420521937177	-0.433420521937177	-0.433420521937177	-0.433420521937177	-0.433420521937177	-0.433420521937177	2.49047918978628	-0.433420521937177	-0.433420521937177	-0.433420521937177	-0.433420521937177	1.40579485523211	-0.433420521937177	4.04085619460358	-0.433420521937177	3.48883691446286	-0.433420521937177	-0.433420521937177	-0.433420521937177	-0.433420521937177	-0.433420521937177	-0.433420521937177	-0.433420521937177	-0.433420521937177	2.07443032760996	-0.433420521937177	-0.433420521937177	-0.433420521937177	-0.433420521937177	-0.433420521937177	-0.433420521937177	-0.433420521937177	-0.433420521937177	2.0660077449116	2.34655078424089	-0.433420521937177	1.85518214314981	1.50944578257713	2.38522522656967	-0.433420521937177	-0.433420521937177	-0.433420521937177	-0.433420521937177	2.65605846994568	-0.433420521937177	-0.433420521937177	-0.433420521937177	-0.433420521937177	-0.433420521937177	-0.433420521937177	2.46545009888243	-0.433420521937177	-0.433420521937177	-0.433420521937177	-0.433420521937177	-0.433420521937177	-0.433420521937177	2.01643021994647	-0.433420521937177	-0.433420521937177	-0.433420521937177	-0.433420521937177	-0.433420521937177	-0.433420521937177	2.58468280292155	-0.433420521937177	-0.433420521937177	-0.433420521937177	-0.433420521937177	-0.433420521937177	-0.433420521937177	-0.433420521937177	-0.433420521937177	-0.433420521937177	-0.433420521937177	-0.433420521937177	2.13282715694794	-0.433420521937177	-0.433420521937177	-0.433420521937177	-0.433420521937177	-0.433420521937177	-0.433420521937177	-0.433420521937177	-0.433420521937177	2.29687658656912	-0.433420521937177	-0.433420521937177	-0.433420521937177	2.34703872661409	-0.433420521937177	-0.433420521937177	-0.433420521937177	-0.433420521937177	-0.433420521937177	-0.433420521937177	-0.433420521937177	-0.433420521937177	-0.433420521937177	-0.433420521937177	-0.433420521937177	3.39741166120864	2.48390034501071	-0.433420521937177	-0.433420521937177	-0.433420521937177	-0.433420521937177	-0.433420521937177	-0.433420521937177	-0.433420521937177	-0.433420521937177	1.73014598303701	-0.433420521937177	-0.433420521937177	-0.433420521937177	-0.433420521937177	-0.433420521937177	-0.433420521937177	-0.433420521937177	-0.433420521937177	-0.433420521937177	-0.433420521937177	-0.433420521937177	-0.433420521937177	1.84090710888136	1.6200322860913	1.51666286884316	2.41895654443381	-0.433420521937177	-0.433420521937177	-0.433420521937177	-0.433420521937177	-0.433420521937177	-0.433420521937177	-0.433420521937177	-0.433420521937177	-0.433420521937177	-0.433420521937177	1.18268128780122	1.02026059556186	-0.433420521937177	-0.433420521937177	-0.433420521937177	-0.433420521937177	-0.433420521937177	2.18379881836405	3.44408141582199	-0.433420521937177	-0.433420521937177	-0.433420521937177	-0.433420521937177	-0.433420521937177	-0.433420521937177	-0.433420521937177	-0.433420521937177	-0.433420521937177	-0.433420521937177	-0.433420521937177	-0.433420521937177	-0.433420521937177	-0.433420521937177	-0.433420521937177	-0.433420521937177	-0.433420521937177	-0.433420521937177	-0.433420521937177	-0.433420521937177	-0.433420521937177	-0.433420521937177	-0.433420521937177	-0.433420521937177	-0.433420521937177	-0.433420521937177	-0.433420521937177	-0.433420521937177	-0.433420521937177	-0.433420521937177	-0.433420521937177	-0.433420521937177	-0.433420521937177	-0.433420521937177	-0.433420521937177	1.72492031286705	1.50661859591057	1.49604209696899	-0.433420521937177	-0.433420521937177	-0.433420521937177	-0.433420521937177	2.7125123344517	-0.433420521937177	-0.433420521937177	2.35881001132846	-0.433420521937177	-0.433420521937177	-0.433420521937177	-0.433420521937177	-0.433420521937177	3.24089673959317	2.186345146977	3.67493712878123	1.94593126033139	-0.433420521937177	3.03575871193306	2.27372431370917	-0.433420521937177	-0.433420521937177	-0.433420521937177	-0.433420521937177	-0.433420521937177	-0.433420521937177	-0.433420521937177	-0.433420521937177	-0.433420521937177	-0.433420521937177	-0.433420521937177	2.80210889114983	-0.433420521937177	-0.433420521937177	-0.433420521937177	-0.433420521937177	2.0953818261048	-0.433420521937177	-0.433420521937177	1.78253438956897	-0.433420521937177	-0.433420521937177	-0.433420521937177	-0.433420521937177	-0.433420521937177	-0.433420521937177	-0.433420521937177	1.59194703409931	-0.433420521937177	-0.433420521937177	-0.433420521937177	-0.433420521937177	1.83476244768738	-0.433420521937177	-0.433420521937177	-0.433420521937177	-0.433420521937177	-0.433420521937177	-0.433420521937177	-0.433420521937177	-0.433420521937177	-0.433420521937177	-0.433420521937177	-0.433420521937177	-0.433420521937177	-0.433420521937177	-0.433420521937177	-0.433420521937177	-0.433420521937177	-0.433420521937177	-0.433420521937177	-0.433420521937177	-0.433420521937177	-0.433420521937177	-0.433420521937177	-0.433420521937177	-0.433420521937177	-0.433420521937177	-0.433420521937177	-0.433420521937177	-0.433420521937177	-0.433420521937177	-0.433420521937177	-0.433420521937177	-0.433420521937177	-0.433420521937177	-0.433420521937177	-0.433420521937177	-0.433420521937177	-0.433420521937177	-0.433420521937177	-0.433420521937177	-0.433420521937177	-0.433420521937177	-0.433420521937177	-0.433420521937177	1.84090710888136	-0.433420521937177	-0.433420521937177	-0.433420521937177	-0.433420521937177	-0.433420521937177	-0.433420521937177	-0.433420521937177	-0.433420521937177	-0.433420521937177	-0.433420521937177	-0.433420521937177	1.5993699477697	-0.433420521937177	-0.433420521937177	-0.433420521937177	-0.433420521937177	-0.433420521937177	-0.433420521937177	-0.433420521937177	-0.433420521937177	-0.433420521937177	-0.433420521937177	-0.433420521937177	-0.433420521937177	-0.433420521937177	-0.433420521937177	-0.433420521937177	-0.433420521937177	-0.433420521937177	-0.433420521937177	-0.433420521937177	2.06791629214223	-0.433420521937177	-0.433420521937177	-0.433420521937177	-0.433420521937177	-0.433420521937177	-0.433420521937177	-0.433420521937177	-0.433420521937177	-0.433420521937177	-0.433420521937177	-0.433420521937177	-0.433420521937177	-0.433420521937177	-0.433420521937177	-0.433420521937177	-0.433420521937177	-0.433420521937177	-0.433420521937177	-0.433420521937177	-0.433420521937177	-0.433420521937177	-0.433420521937177	-0.433420521937177	-0.433420521937177	-0.433420521937177	-0.433420521937177	2.03926031009496	-0.433420521937177	-0.433420521937177	-0.433420521937177	-0.433420521937177	1.21413328372919	-0.433420521937177	-0.433420521937177	2.72040651749786	2.79370446802304	-0.433420521937177	1.9763777983045	-0.433420521937177	-0.433420521937177	-0.433420521937177	-0.433420521937177	-0.433420521937177	-0.433420521937177	-0.433420521937177	-0.433420521937177	-0.433420521937177	-0.433420521937177	-0.433420521937177	-0.433420521937177	-0.433420521937177	-0.433420521937177	1.62941935014577	1.17132079580279	-0.433420521937177	1.81835549091869	1.83936745769074	1.7150952062496	-0.433420521937177	1.57774715808481	-0.433420521937177	-0.433420521937177	-0.433420521937177	1.869976307297	-0.433420521937177	1.51930173861558	1.55799872599178	-0.433420521937177	1.89338485149563	1.47295738438986	-0.433420521937177	-0.433420521937177	1.57376331520682	-0.433420521937177	1.07276676723712	1.2264600223912	-0.433420521937177	0.82695073043946	0.728328714703683	-0.433420521937177	-0.433420521937177	-0.433420521937177	-0.433420521937177	-0.433420521937177	-0.433420521937177	-0.433420521937177	-0.433420521937177	-0.433420521937177	-0.433420521937177	2.32671661269569	-0.433420521937177	2.15203232549699	1.67989908188693	-0.433420521937177	-0.433420521937177	-0.433420521937177	-0.433420521937177	1.56445719196109	-0.433420521937177	-0.433420521937177	-0.433420521937177	2.02410914656927	-0.433420521937177	-0.433420521937177	-0.433420521937177	1.85175033507291	-0.433420521937177	-0.433420521937177	2.15409492443325	-0.433420521937177	-0.433420521937177	-0.433420521937177	-0.433420521937177	-0.433420521937177	-0.433420521937177	-0.433420521937177	-0.433420521937177	-0.433420521937177	-0.433420521937177	-0.433420521937177	-0.433420521937177	1.47505028636072	1.57329576076342	-0.433420521937177	-0.433420521937177	-0.433420521937177	-0.433420521937177	-0.433420521937177	1.32769729283186	-0.433420521937177	0.917135562051299	-0.433420521937177	1.20365659495319	-0.433420521937177	1.37315651881792	2.66708841669689	-0.433420521937177	-0.433420521937177	-0.433420521937177	-0.433420521937177	-0.433420521937177	-0.433420521937177	-0.433420521937177	-0.433420521937177	-0.433420521937177	0.869443125740374	-0.433420521937177	-0.433420521937177	-0.433420521937177	-0.433420521937177	-0.433420521937177	-0.433420521937177	-0.433420521937177	-0.433420521937177	-0.433420521937177	2.20045296857443	-0.433420521937177	3.04836102449192	3.81415453807508	2.89751746827302	-0.433420521937177	-0.433420521937177	-0.433420521937177	-0.433420521937177	-0.433420521937177	3.50503318669317	3.51086105195005	3.05682729741727	2.27831808972706	2.90508988629008	-0.433420521937177	-0.433420521937177	-0.433420521937177	-0.433420521937177	-0.433420521937177	2.82121785538614	2.94908849549562	-0.433420521937177	-0.433420521937177	-0.433420521937177	2.95223080504312	-0.433420521937177	-0.433420521937177	-0.433420521937177	-0.433420521937177	-0.433420521937177	-0.433420521937177	-0.433420521937177	-0.433420521937177	-0.433420521937177	3.72937000085645	-0.433420521937177	-0.433420521937177	-0.433420521937177	-0.433420521937177	-0.433420521937177	-0.433420521937177	-0.433420521937177	-0.433420521937177	-0.433420521937177	-0.433420521937177	-0.433420521937177	3.92732756489869	-0.433420521937177	2.07327797690853	-0.433420521937177	-0.433420521937177	-0.433420521937177	-0.433420521937177	1.88337929781076	-0.433420521937177	-0.433420521937177	1.83170400309515	1.39541194931997	-0.433420521937177	-0.433420521937177	-0.433420521937177	-0.433420521937177	-0.433420521937177	-0.433420521937177	-0.433420521937177	-0.433420521937177	-0.433420521937177	-0.433420521937177	-0.433420521937177	-0.433420521937177	-0.433420521937177	-0.433420521937177	-0.433420521937177	-0.433420521937177	-0.433420521937177	-0.433420521937177	-0.433420521937177	-0.433420521937177	2.55537420976467	-0.433420521937177	-0.433420521937177	2.22524008685208	-0.433420521937177	-0.433420521937177	-0.433420521937177	2.39840039640269	-0.433420521937177	1.71184210184957	-0.433420521937177	-0.433420521937177	2.35192923637585	-0.433420521937177	-0.433420521937177	2.81410804067291	4.40894450552577	-0.433420521937177	-0.433420521937177	-0.433420521937177	-0.433420521937177	-0.433420521937177	1.59720878102305	-0.433420521937177	-0.433420521937177	-0.433420521937177	-0.433420521937177	-0.433420521937177	-0.433420521937177	-0.433420521937177	-0.433420521937177	-0.433420521937177	-0.433420521937177	-0.433420521937177	-0.433420521937177	-0.433420521937177	-0.433420521937177	2.31668542004321	-0.433420521937177	2.29594161752483	-0.433420521937177	-0.433420521937177	-0.433420521937177	-0.433420521937177	2.26459092700798	1.85237344339243	-0.433420521937177	-0.433420521937177	-0.433420521937177	-0.433420521937177	3.03743234387843	-0.433420521937177	-0.433420521937177	-0.433420521937177	2.17115237906104	-0.433420521937177	-0.433420521937177	-0.433420521937177	-0.433420521937177	2.01351923341091	-0.433420521937177	-0.433420521937177	-0.433420521937177	-0.433420521937177	-0.433420521937177	-0.433420521937177	-0.433420521937177	-0.433420521937177	1.89273640376398	2.61986666483612	-0.433420521937177	-0.433420521937177	3.41699521399986	-0.433420521937177	-0.433420521937177	-0.433420521937177	-0.433420521937177	-0.433420521937177	-0.433420521937177	-0.433420521937177	-0.433420521937177	-0.433420521937177	-0.433420521937177	-0.433420521937177	-0.433420521937177	-0.433420521937177	-0.433420521937177	-0.433420521937177	-0.433420521937177	-0.433420521937177	2.6775761219645	-0.433420521937177	-0.433420521937177	-0.433420521937177	-0.433420521937177	-0.433420521937177	-0.433420521937177	-0.433420521937177	-0.433420521937177	-0.433420521937177	-0.433420521937177	-0.433420521937177	-0.433420521937177	-0.433420521937177	-0.433420521937177	-0.433420521937177	-0.433420521937177	-0.433420521937177	-0.433420521937177	-0.433420521937177	-0.433420521937177	-0.433420521937177	-0.433420521937177	-0.433420521937177	-0.433420521937177	-0.433420521937177	-0.433420521937177	-0.433420521937177	-0.433420521937177	-0.433420521937177	-0.433420521937177	-0.433420521937177	-0.433420521937177	-0.433420521937177	2.31383501601775	-0.433420521937177	-0.433420521937177	-0.433420521937177	-0.433420521937177	-0.433420521937177	-0.433420521937177	-0.433420521937177	-0.433420521937177	4.14960691007526	-0.433420521937177	-0.433420521937177	-0.433420521937177	-0.433420521937177	2.46007620502639	3.53678090644845	2.43828816659991	-0.433420521937177	-0.433420521937177	-0.433420521937177	-0.433420521937177	-0.433420521937177	-0.433420521937177	-0.433420521937177	-0.433420521937177	3.12025736833323	3.34749140109467	-0.433420521937177	-0.433420521937177	-0.433420521937177	-0.433420521937177	-0.433420521937177	-0.433420521937177	-0.433420521937177	-0.433420521937177	-0.433420521937177	-0.433420521937177	-0.433420521937177	-0.433420521937177	-0.433420521937177	1.78778269424235	2.98607662240353	1.71672585176364	2.32145151225816	2.22348300256773	3.23124062306078	-0.433420521937177	-0.433420521937177	-0.433420521937177	-0.433420521937177	1.98059808895107	-0.433420521937177	1.15289882641856	1.06023198042675	-0.433420521937177	-0.433420521937177	-0.433420521937177	-0.433420521937177	-0.433420521937177	-0.433420521937177	-0.433420521937177	-0.433420521937177	-0.433420521937177	-0.433420521937177	-0.433420521937177	-0.433420521937177	-0.433420521937177	-0.433420521937177	-0.433420521937177	-0.433420521937177	-0.433420521937177	-0.433420521937177	-0.433420521937177	-0.433420521937177	2.14014345709768	-0.433420521937177	1.39617672267817	-0.433420521937177	-0.433420521937177	-0.433420521937177	1.09733456082727	1.748096769017	1.87188036955234	-0.433420521937177	-0.433420521937177	-0.433420521937177	-0.433420521937177	-0.433420521937177	-0.433420521937177	-0.433420521937177	-0.433420521937177	-0.433420521937177	2.40504267294658	1.9438869402761	2.38572929156069	-0.433420521937177	-0.433420521937177	-0.433420521937177	-0.433420521937177	-0.433420521937177	-0.433420521937177	-0.433420521937177	-0.433420521937177	-0.433420521937177	-0.433420521937177	-0.433420521937177	-0.433420521937177	2.04785329328598	-0.433420521937177	-0.433420521937177	-0.433420521937177	-0.433420521937177	-0.433420521937177	-0.433420521937177	-0.433420521937177	1.68068487721375	3.02548293234235	1.97147518034449	-0.433420521937177	2.94360700402918	-0.433420521937177	2.62997042319191	2.42832250023452	2.1087805260668	1.75868596887114	-0.433420521937177	-0.433420521937177	-0.433420521937177	-0.433420521937177	-0.433420521937177	2.05954347118741	1.8576852592994	-0.433420521937177	-0.433420521937177	2.15616131647318	-0.433420521937177	-0.433420521937177	1.44013374474375	2.00808225207541	-0.433420521937177	-0.433420521937177	-0.433420521937177	-0.433420521937177	-0.433420521937177	1.75330656044495	2.09655755723208	-0.433420521937177	-0.433420521937177	-0.433420521937177	-0.433420521937177	-0.433420521937177	-0.433420521937177	1.8548696839671	-0.433420521937177	-0.433420521937177	-0.433420521937177	-0.433420521937177	1.78224362553148	-0.433420521937177	-0.433420521937177	-0.433420521937177	-0.433420521937177	-0.433420521937177	-0.433420521937177	-0.433420521937177	-0.433420521937177	-0.433420521937177	-0.433420521937177	-0.433420521937177	-0.433420521937177	-0.433420521937177	-0.433420521937177	2.29781230413015	1.81324497929646	-0.433420521937177	-0.433420521937177	-0.433420521937177	1.65025409667628	-0.433420521937177	-0.433420521937177	-0.433420521937177	-0.433420521937177	-0.433420521937177	-0.433420521937177	-0.433420521937177	-0.433420521937177	-0.433420521937177	-0.433420521937177	-0.433420521937177	-0.433420521937177	-0.433420521937177	-0.433420521937177	-0.433420521937177	-0.433420521937177	1.96833539461088	-0.433420521937177	-0.433420521937177	-0.433420521937177	-0.433420521937177	-0.433420521937177	-0.433420521937177	-0.433420521937177	-0.433420521937177	-0.433420521937177	-0.433420521937177	-0.433420521937177	-0.433420521937177	-0.433420521937177	-0.433420521937177	-0.433420521937177	-0.433420521937177	-0.433420521937177	-0.433420521937177	1.45865071083232	-0.433420521937177	-0.433420521937177	-0.433420521937177	-0.433420521937177	-0.433420521937177	-0.433420521937177	1.29471173596613	-0.433420521937177	-0.433420521937177	1.43511502202576	1.57892216702163	-0.433420521937177	-0.433420521937177	-0.433420521937177	-0.433420521937177	-0.433420521937177	-0.433420521937177	-0.433420521937177	1.35238266904244	-0.433420521937177	-0.433420521937177	-0.433420521937177	-0.433420521937177	-0.433420521937177	-0.433420521937177	-0.433420521937177	-0.433420521937177	-0.433420521937177	2.86986721478865	1.12032830814735	-0.433420521937177	-0.433420521937177	1.65050793873399	0.895756970268787	-0.433420521937177	1.56654284882607	-0.433420521937177	1.60225934876889	1.56956387066833	-0.433420521937177	-0.433420521937177	-0.433420521937177	2.32647677848233	-0.433420521937177	-0.433420521937177	2.15162025985534	1.00954596121585	-0.433420521937177	2.13302974208008	1.02520774955195	1.37688755068986	1.74950210503653	-0.433420521937177	1.14058642251743	0.89604906992686	1.48707559849069	-0.433420521937177	-0.433420521937177	-0.433420521937177	-0.433420521937177	-0.433420521937177	1.20275225961347	1.61402959035959	1.0371301470877	-0.433420521937177	-0.433420521937177	1.80830944407571	0.880274463853953	-0.433420521937177	-0.433420521937177	-0.433420521937177	-0.433420521937177	-0.433420521937177	-0.433420521937177	-0.433420521937177	-0.433420521937177	-0.433420521937177	-0.433420521937177	0.754479251111948	-0.433420521937177	-0.433420521937177	-0.433420521937177	-0.433420521937177	2.11633919765311	-0.433420521937177	-0.433420521937177	-0.433420521937177	-0.433420521937177	-0.433420521937177	1.97778270483441	-0.433420521937177	-0.433420521937177	2.44939906503685	-0.433420521937177	-0.433420521937177	-0.433420521937177	-0.433420521937177	-0.433420521937177	-0.433420521937177	-0.433420521937177	-0.433420521937177	-0.433420521937177	-0.433420521937177	2.16238336857845	-0.433420521937177	-0.433420521937177	-0.433420521937177	1.68594001966932	-0.433420521937177	-0.433420521937177	-0.433420521937177	-0.433420521937177	-0.433420521937177	-0.433420521937177	-0.433420521937177	1.75783463709966	-0.433420521937177	-0.433420521937177	2.05916440745009	-0.433420521937177	-0.433420521937177	-0.433420521937177	-0.433420521937177	-0.433420521937177	-0.433420521937177	-0.433420521937177	-0.433420521937177	-0.433420521937177	-0.433420521937177	-0.433420521937177	-0.433420521937177	-0.433420521937177	-0.433420521937177	-0.433420521937177	-0.433420521937177	-0.433420521937177	-0.433420521937177	-0.433420521937177	-0.433420521937177	-0.433420521937177	-0.433420521937177	-0.433420521937177	-0.433420521937177	1.92834443777348	1.44194762403883	-0.433420521937177	-0.433420521937177	-0.433420521937177	-0.433420521937177	-0.433420521937177	-0.433420521937177	-0.433420521937177	-0.433420521937177	-0.433420521937177	-0.433420521937177	-0.433420521937177	-0.433420521937177	1.9873145658464	-0.433420521937177	-0.433420521937177	-0.433420521937177	-0.433420521937177	-0.433420521937177	-0.433420521937177	-0.433420521937177	-0.433420521937177	-0.433420521937177	-0.433420521937177	-0.433420521937177	-0.433420521937177	-0.433420521937177	-0.433420521937177	-0.433420521937177	-0.433420521937177	-0.433420521937177	-0.433420521937177	-0.433420521937177	-0.433420521937177	-0.433420521937177	1.33887535641641	-0.433420521937177	-0.433420521937177	-0.433420521937177	3.0010774318805	1.90709673196095	-0.433420521937177	-0.433420521937177	-0.433420521937177	-0.433420521937177	-0.433420521937177	-0.433420521937177	-0.433420521937177	2.71842843757778	2.23096927445681	-0.433420521937177	-0.433420521937177	-0.433420521937177	-0.433420521937177	-0.433420521937177	-0.433420521937177	3.04330619815448	-0.433420521937177	1.95518004390405	-0.433420521937177	2.02521060663348	2.27831808972706	-0.433420521937177	2.69881287114778	-0.433420521937177	1.69281493715719	-0.433420521937177	-0.433420521937177	-0.433420521937177	-0.433420521937177	-0.433420521937177	-0.433420521937177	2.17430075482548	-0.433420521937177	2.1016668936979	1.94014929507364	-0.433420521937177	1.80637177066966	-0.433420521937177	-0.433420521937177	2.74002063278154	-0.433420521937177	-0.433420521937177	-0.433420521937177	-0.433420521937177	-0.433420521937177	1.62347975903594	-0.433420521937177	2.6278204480091	-0.433420521937177	-0.433420521937177	2.82693347194695	-0.433420521937177	1.869976307297	1.58174831937551	2.07174338964188	-0.433420521937177	-0.433420521937177	2.84677186165941	1.80161797362445	1.59457417354221	2.00844386403227	1.40116459067991	-0.433420521937177	-0.433420521937177	-0.433420521937177	-0.433420521937177	2.43146069336611	2.83159572351785	1.72437186630927	-0.433420521937177	-0.433420521937177	1.54657826997096	-0.433420521937177	-0.433420521937177	1.30475912346879	-0.433420521937177	-0.433420521937177	-0.433420521937177	1.42952841012909	1.70000656844893	-0.433420521937177	-0.433420521937177	-0.433420521937177	-0.433420521937177	-0.433420521937177	-0.433420521937177	1.88209528665677	-0.433420521937177	-0.433420521937177	-0.433420521937177	1.65534389074457	-0.433420521937177	-0.433420521937177	-0.433420521937177	-0.433420521937177	1.50466654219818	-0.433420521937177	1.24167201038731	0.939035415745518	0.92564433677958	-0.433420521937177	-0.433420521937177	-0.433420521937177	-0.433420521937177	-0.433420521937177	-0.433420521937177	-0.433420521937177	-0.433420521937177	-0.433420521937177	-0.433420521937177	-0.433420521937177	-0.433420521937177	1.18606380798057	-0.433420521937177	-0.433420521937177	3.11463772458468	1.3299914905765	1.55318468063517	-0.433420521937177	1.96752288899127	-0.433420521937177	1.44680324692713	-0.433420521937177	-0.433420521937177	1.32910834934779	1.3780100938339	-0.433420521937177	-0.433420521937177	-0.433420521937177	-0.433420521937177	-0.433420521937177	-0.433420521937177	-0.433420521937177	-0.433420521937177	-0.433420521937177	-0.433420521937177	-0.433420521937177	-0.433420521937177	1.66974198468486	1.3299914905765	1.32418021648539	-0.433420521937177	-0.433420521937177	1.65610971936788	1.39293118296767	-0.433420521937177	1.63290152886401	2.67693804791203	1.62743530898956	1.16973227249661	0.975287779771521	-0.433420521937177	-0.433420521937177	-0.433420521937177	-0.433420521937177	-0.433420521937177	1.04999344921109	-0.433420521937177	-0.433420521937177	-0.433420521937177	-0.433420521937177	0.808663316525557	1.64166371354688	1.40811944637085	-0.433420521937177	-0.433420521937177	-0.433420521937177	-0.433420521937177	-0.433420521937177	-0.433420521937177	-0.433420521937177	1.05762749233629	-0.433420521937177	-0.433420521937177	1.403862521115	-0.433420521937177	-0.433420521937177	-0.433420521937177	1.58387363415551	-0.433420521937177	-0.433420521937177	-0.433420521937177	-0.433420521937177	-0.433420521937177	1.62224706235413	-0.433420521937177	-0.433420521937177	-0.433420521937177	-0.433420521937177	-0.433420521937177	-0.433420521937177	-0.433420521937177	-0.433420521937177	1.70913948438847	-0.433420521937177	-0.433420521937177	-0.433420521937177	-0.433420521937177	-0.433420521937177	-0.433420521937177	-0.433420521937177	1.45782846003029	-0.433420521937177	1.133955322467	-0.433420521937177	-0.433420521937177	-0.433420521937177	-0.433420521937177	1.31371864471532	-0.433420521937177	1.23866901317257	-0.433420521937177	-0.433420521937177	-0.433420521937177	-0.433420521937177	0.902607632436914	0.995476807394688	1.25283551227866	-0.433420521937177	-0.433420521937177	-0.433420521937177	-0.433420521937177	-0.433420521937177	0.788296258888531	-0.433420521937177	0.651649093468986	-0.433420521937177	-0.433420521937177	-0.433420521937177	-0.433420521937177	-0.433420521937177	0.632855373473284	-0.433420521937177	-0.433420521937177	-0.433420521937177	-0.433420521937177	-0.433420521937177	1.34930168238307	-0.433420521937177	-0.433420521937177	-0.433420521937177	1.28111824816308	-0.433420521937177	-0.433420521937177	-0.433420521937177	-0.433420521937177	-0.433420521937177	-0.433420521937177	-0.433420521937177	-0.433420521937177	-0.433420521937177	-0.433420521937177	-0.433420521937177	-0.433420521937177	-0.433420521937177	1.16141119046585	1.57657364727261	1.15402824938354	1.64292212240386	-0.433420521937177	1.85206184171315	-0.433420521937177	-0.433420521937177	1.87092789758258	-0.433420521937177	-0.433420521937177	0.902509248152806	0.854040421044201	1.04511169341968	1.10417020331289	-0.433420521937177	-0.433420521937177	-0.433420521937177	-0.433420521937177	-0.433420521937177	-0.433420521937177	-0.433420521937177	1.32611274435885	1.87378796393515	-0.433420521937177	-0.433420521937177	-0.433420521937177	-0.433420521937177	0.765063222648664	-0.433420521937177	-0.433420521937177	-0.433420521937177	-0.433420521937177	-0.433420521937177	-0.433420521937177	-0.433420521937177	0.76490616436556	-0.433420521937177	0.974189741392812	0.708787729293535	-0.433420521937177	-0.433420521937177	-0.433420521937177	-0.433420521937177	0.375810752653461	-0.433420521937177	-0.433420521937177	-0.433420521937177	-0.433420521937177	-0.433420521937177	0.467496864785156	0.333993303233401	-0.433420521937177	-0.433420521937177	-0.433420521937177	-0.433420521937177	-0.433420521937177	-0.433420521937177	0.493524704800933	0.153560942734239	0.651553112155743	3.88434321746925	-0.433420521937177	-0.433420521937177	2.7040145290577	3.64524170014097	-0.433420521937177	-0.433420521937177	-0.433420521937177	3.36112740656355	2.60440905211636	-0.433420521937177	2.47626942658481	-0.433420521937177	3.6723314887209	-0.433420521937177	-0.433420521937177	-0.433420521937177	-0.433420521937177	-0.433420521937177	2.59420836952917	-0.433420521937177	-0.433420521937177	-0.433420521937177	-0.433420521937177	-0.433420521937177	-0.433420521937177	-0.433420521937177	-0.433420521937177	-0.433420521937177	-0.433420521937177	-0.433420521937177	-0.433420521937177	-0.433420521937177	-0.433420521937177	-0.433420521937177	-0.433420521937177	-0.433420521937177	-0.433420521937177	3.24672215849887	-0.433420521937177	2.82980059943419	3.98000427262992	-0.433420521937177	-0.433420521937177	-0.433420521937177	-0.433420521937177	-0.433420521937177	-0.433420521937177	-0.433420521937177	-0.433420521937177	-0.433420521937177	-0.433420521937177	-0.433420521937177	-0.433420521937177	-0.433420521937177	-0.433420521937177	-0.433420521937177	-0.433420521937177	-0.433420521937177	3.11581891977122	-0.433420521937177	-0.433420521937177	-0.433420521937177	-0.433420521937177	-0.433420521937177	-0.433420521937177	-0.433420521937177	-0.433420521937177	-0.433420521937177	-0.433420521937177	-0.433420521937177	-0.433420521937177	-0.433420521937177	-0.433420521937177	-0.433420521937177	-0.433420521937177	-0.433420521937177	-0.433420521937177	-0.433420521937177	-0.433420521937177	-0.433420521937177	-0.433420521937177	-0.433420521937177	-0.433420521937177	3.09252929191384	-0.433420521937177	-0.433420521937177	-0.433420521937177	-0.433420521937177	-0.433420521937177	-0.433420521937177	-0.433420521937177	-0.433420521937177	-0.433420521937177	-0.433420521937177	-0.433420521937177	-0.433420521937177	-0.433420521937177	-0.433420521937177	-0.433420521937177	-0.433420521937177	-0.433420521937177	-0.433420521937177	-0.433420521937177	-0.433420521937177	-0.433420521937177	-0.433420521937177	-0.433420521937177	2.60802912537726	-0.433420521937177	2.12314607630773	2.0879644708809	-0.433420521937177	-0.433420521937177	-0.433420521937177	-0.433420521937177	-0.433420521937177	-0.433420521937177	-0.433420521937177	-0.433420521937177	-0.433420521937177	-0.433420521937177	3.38343061309372	-0.433420521937177	-0.433420521937177	-0.433420521937177	-0.433420521937177	-0.433420521937177	-0.433420521937177	-0.433420521937177	3.02492967675311	2.72106655177702	-0.433420521937177	2.93038692632866	-0.433420521937177	2.30626761339191	-0.433420521937177	-0.433420521937177	2.9096539915532	-0.433420521937177	2.33780205716587	-0.433420521937177	-0.433420521937177	-0.433420521937177	-0.433420521937177	-0.433420521937177	-0.433420521937177	-0.433420521937177	-0.433420521937177	-0.433420521937177	-0.433420521937177	-0.433420521937177	-0.433420521937177	-0.433420521937177	-0.433420521937177	-0.433420521937177	-0.433420521937177	-0.433420521937177	-0.433420521937177	-0.433420521937177	-0.433420521937177	-0.433420521937177	-0.433420521937177	-0.433420521937177	-0.433420521937177	-0.433420521937177	-0.433420521937177	-0.433420521937177	-0.433420521937177	-0.433420521937177	-0.433420521937177	-0.433420521937177	-0.433420521937177	-0.433420521937177	-0.433420521937177	-0.433420521937177	-0.433420521937177	-0.433420521937177	-0.433420521937177	-0.433420521937177	-0.433420521937177	-0.433420521937177	-0.433420521937177	-0.433420521937177	-0.433420521937177	-0.433420521937177	2.75044664281097	-0.433420521937177	-0.433420521937177	2.36573087998356	1.77673518006605	-0.433420521937177	-0.433420521937177	2.91194188990613	-0.433420521937177	-0.433420521937177	-0.433420521937177	-0.433420521937177	-0.433420521937177	-0.433420521937177	-0.433420521937177	3.14085862189633	-0.433420521937177	2.68911617572039	-0.433420521937177	2.74102594634041	-0.433420521937177	-0.433420521937177	-0.433420521937177	-0.433420521937177	-0.433420521937177	-0.433420521937177	-0.433420521937177	-0.433420521937177	-0.433420521937177	-0.433420521937177	-0.433420521937177	-0.433420521937177	-0.433420521937177	-0.433420521937177	-0.433420521937177	-0.433420521937177	-0.433420521937177	-0.433420521937177	1.97532533374504	-0.433420521937177	1.79718165160072	1.65101582686426	-0.433420521937177	-0.433420521937177	-0.433420521937177	-0.433420521937177	-0.433420521937177	-0.433420521937177	-0.433420521937177	-0.433420521937177	-0.433420521937177	-0.433420521937177	-0.433420521937177	-0.433420521937177	-0.433420521937177	-0.433420521937177	-0.433420521937177	-0.433420521937177	-0.433420521937177	-0.433420521937177	-0.433420521937177	-0.433420521937177	-0.433420521937177	-0.433420521937177	-0.433420521937177	-0.433420521937177	-0.433420521937177	-0.433420521937177	-0.433420521937177	-0.433420521937177	-0.433420521937177	-0.433420521937177	-0.433420521937177	-0.433420521937177	-0.433420521937177	-0.433420521937177	-0.433420521937177	-0.433420521937177	-0.433420521937177	-0.433420521937177	-0.433420521937177	-0.433420521937177	-0.433420521937177	-0.433420521937177	-0.433420521937177	-0.433420521937177	-0.433420521937177	-0.433420521937177	-0.433420521937177	-0.433420521937177	-0.433420521937177	-0.433420521937177	-0.433420521937177	-0.433420521937177	-0.433420521937177	-0.433420521937177	-0.433420521937177	-0.433420521937177	-0.433420521937177	-0.433420521937177	-0.433420521937177	-0.433420521937177	-0.433420521937177	-0.433420521937177	-0.433420521937177	-0.433420521937177	-0.433420521937177	-0.433420521937177	-0.433420521937177	-0.433420521937177	-0.433420521937177	-0.433420521937177	-0.433420521937177	-0.433420521937177	-0.433420521937177	-0.433420521937177	-0.433420521937177	-0.433420521937177	-0.433420521937177	-0.433420521937177	-0.433420521937177	-0.433420521937177	-0.433420521937177	-0.433420521937177	-0.433420521937177	3.61236661167713	-0.433420521937177	-0.433420521937177	-0.433420521937177	-0.433420521937177	-0.433420521937177	-0.433420521937177	-0.433420521937177	3.43351876029521	3.54512444317163	4.58141449768444	-0.433420521937177	1.9229918706202	-0.433420521937177	-0.433420521937177	-0.433420521937177	-0.433420521937177	-0.433420521937177	-0.433420521937177	-0.433420521937177	-0.433420521937177	-0.433420521937177	-0.433420521937177	2.63551574864286	-0.433420521937177	-0.433420521937177	-0.433420521937177	2.87728385632558	-0.433420521937177	-0.433420521937177	-0.433420521937177	-0.433420521937177	-0.433420521937177	-0.433420521937177	-0.433420521937177	-0.433420521937177	-0.433420521937177	-0.433420521937177	-0.433420521937177	-0.433420521937177	-0.433420521937177	-0.433420521937177	-0.433420521937177	-0.433420521937177	-0.433420521937177	-0.433420521937177	-0.433420521937177	-0.433420521937177	3.52612224811525	3.30937425879185	-0.433420521937177	3.34332154307669	-0.433420521937177	-0.433420521937177	-0.433420521937177	2.11474361676121	-0.433420521937177	3.68343675740143	-0.433420521937177	-0.433420521937177	-0.433420521937177	-0.433420521937177	-0.433420521937177	-0.433420521937177	-0.433420521937177	-0.433420521937177	-0.433420521937177	-0.433420521937177	-0.433420521937177	-0.433420521937177	3.18952081774989	-0.433420521937177	-0.433420521937177	-0.433420521937177	2.90357196938743	2.76949542621791	-0.433420521937177	3.46374121030702	-0.433420521937177	-0.433420521937177	-0.433420521937177	-0.433420521937177	2.15285691064633	-0.433420521937177	-0.433420521937177	-0.433420521937177	-0.433420521937177	3.11581891977122	-0.433420521937177	2.55885512583395	-0.433420521937177	-0.433420521937177	-0.433420521937177	-0.433420521937177	-0.433420521937177	-0.433420521937177	-0.433420521937177	2.22129042954982	-0.433420521937177	-0.433420521937177	-0.433420521937177	-0.433420521937177	-0.433420521937177	-0.433420521937177	-0.433420521937177	-0.433420521937177	2.49598864317745	2.41895654443381	2.9953819775684	1.84988328838243	2.2541757745359	-0.433420521937177	2.67821451445631	2.57228936756304	3.57470260247397	2.94752008047185	-0.433420521937177	-0.433420521937177	-0.433420521937177	-0.433420521937177	-0.433420521937177	-0.433420521937177	-0.433420521937177	-0.433420521937177	-0.433420521937177	-0.433420521937177	-0.433420521937177	2.25012568368148	-0.433420521937177	-0.433420521937177	2.47790062155413	-0.433420521937177	-0.433420521937177	-0.433420521937177	-0.433420521937177	-0.433420521937177	-0.433420521937177	-0.433420521937177	-0.433420521937177	2.67821451445631	-0.433420521937177	-0.433420521937177	-0.433420521937177	-0.433420521937177	-0.433420521937177	-0.433420521937177	-0.433420521937177	-0.433420521937177	-0.433420521937177	2.52447709639051	3.15263891337367	-0.433420521937177	-0.433420521937177	-0.433420521937177	-0.433420521937177	-0.433420521937177	-0.433420521937177	-0.433420521937177	-0.433420521937177	-0.433420521937177	3.44240853576287	-0.433420521937177	-0.433420521937177	-0.433420521937177	-0.433420521937177	-0.433420521937177	-0.433420521937177	-0.433420521937177	-0.433420521937177	-0.433420521937177	-0.433420521937177	-0.433420521937177	-0.433420521937177	-0.433420521937177	-0.433420521937177	-0.433420521937177	-0.433420521937177	-0.433420521937177	-0.433420521937177	-0.433420521937177	-0.433420521937177	-0.433420521937177	-0.433420521937177	-0.433420521937177	-0.433420521937177	-0.433420521937177	-0.433420521937177	2.74303891545734	2.99863360441575	-0.433420521937177	2.50152291965698	-0.433420521937177	4.07853629696207	-0.433420521937177	2.46276018983778	3.3012642652767	-0.433420521937177	-0.433420521937177	-0.433420521937177	-0.433420521937177	-0.433420521937177	-0.433420521937177	-0.433420521937177	-0.433420521937177	-0.433420521937177	-0.433420521937177	4.29526030292675	-0.433420521937177	-0.433420521937177	-0.433420521937177	-0.433420521937177	-0.433420521937177	-0.433420521937177	-0.433420521937177	-0.433420521937177	-0.433420521937177	-0.433420521937177	-0.433420521937177	-0.433420521937177	-0.433420521937177	-0.433420521937177	-0.433420521937177	-0.433420521937177	-0.433420521937177	-0.433420521937177	-0.433420521937177	2.95301752671568	-0.433420521937177	-0.433420521937177	-0.433420521937177	-0.433420521937177	-0.433420521937177	-0.433420521937177	-0.433420521937177	-0.433420521937177	-0.433420521937177	2.95144454155254	2.95301752671568	-0.433420521937177	-0.433420521937177	3.57897659753294	-0.433420521937177	2.84859019973726	2.08408055294818	-0.433420521937177	-0.433420521937177	2.76197868820296	-0.433420521937177	-0.433420521937177	-0.433420521937177	-0.433420521937177	-0.433420521937177	1.91468294308936	-0.433420521937177	-0.433420521937177	-0.433420521937177	-0.433420521937177	-0.433420521937177	-0.433420521937177	-0.433420521937177	-0.433420521937177	-0.433420521937177	-0.433420521937177	-0.433420521937177	-0.433420521937177	-0.433420521937177	-0.433420521937177	-0.433420521937177	-0.433420521937177	-0.433420521937177	-0.433420521937177	-0.433420521937177	-0.433420521937177	2.97523367816768	4.2625702550507	-0.433420521937177	-0.433420521937177	-0.433420521937177	-0.433420521937177	3.274227999958	3.15628369871497	-0.433420521937177	-0.433420521937177	-0.433420521937177	-0.433420521937177	-0.433420521937177	-0.433420521937177	-0.433420521937177	-0.433420521937177	-0.433420521937177	-0.433420521937177	-0.433420521937177	-0.433420521937177	-0.433420521937177	-0.433420521937177	-0.433420521937177	2.3119385838059	-0.433420521937177	-0.433420521937177	-0.433420521937177	-0.433420521937177	-0.433420521937177	-0.433420521937177	-0.433420521937177	-0.433420521937177	-0.433420521937177	-0.433420521937177	-0.433420521937177	-0.433420521937177	-0.433420521937177	1.97462426848931	-0.433420521937177	-0.433420521937177	-0.433420521937177	-0.433420521937177	-0.433420521937177	-0.433420521937177	-0.433420521937177	1.88370055031188	-0.433420521937177	-0.433420521937177	-0.433420521937177	0.844727619272264	1.23004035142212	-0.433420521937177	-0.433420521937177	-0.433420521937177	-0.433420521937177	-0.433420521937177	-0.433420521937177	-0.433420521937177	-0.433420521937177	-0.433420521937177	3.71323430123125	3.59991251319438	-0.433420521937177	-0.433420521937177	-0.433420521937177	2.69040484291863	3.50270848497714	2.90129831806775	2.91729555576414	2.54671426794563	2.42989057858272	-0.433420521937177	-0.433420521937177	-0.433420521937177	-0.433420521937177	-0.433420521937177	-0.433420521937177	-0.433420521937177	-0.433420521937177	-0.433420521937177	-0.433420521937177	2.54728972523027	2.40709386200294	2.66424301890176	-0.433420521937177	-0.433420521937177	-0.433420521937177	-0.433420521937177	-0.433420521937177	-0.433420521937177	-0.433420521937177	-0.433420521937177	-0.433420521937177	-0.433420521937177	3.00475141447271	-0.433420521937177	-0.433420521937177	-0.433420521937177	-0.433420521937177	-0.433420521937177	-0.433420521937177	-0.433420521937177	-0.433420521937177	-0.433420521937177	-0.433420521937177	-0.433420521937177	-0.433420521937177	-0.433420521937177	2.89827278330307	-0.433420521937177	1.90512677621388	-0.433420521937177	-0.433420521937177	-0.433420521937177	-0.433420521937177	-0.433420521937177	-0.433420521937177	-0.433420521937177	-0.433420521937177	-0.433420521937177	-0.433420521937177	-0.433420521937177	-0.433420521937177	-0.433420521937177	-0.433420521937177	-0.433420521937177	-0.433420521937177	-0.433420521937177	-0.433420521937177	-0.433420521937177	-0.433420521937177	-0.433420521937177	-0.433420521937177	-0.433420521937177	-0.433420521937177	-0.433420521937177	-0.433420521937177	-0.433420521937177	-0.433420521937177	-0.433420521937177	-0.433420521937177	-0.433420521937177	-0.433420521937177	-0.433420521937177	-0.433420521937177	-0.433420521937177	-0.433420521937177	-0.433420521937177	-0.433420521937177	2.94360700402918	-0.433420521937177	-0.433420521937177	-0.433420521937177	-0.433420521937177	-0.433420521937177	-0.433420521937177	-0.433420521937177	1.58813900141989	-0.433420521937177	-0.433420521937177	-0.433420521937177	-0.433420521937177	3.85031048518874	3.89786784028543	2.80421843821239	-0.433420521937177	-0.433420521937177	-0.433420521937177	-0.433420521937177	-0.433420521937177	-0.433420521937177	-0.433420521937177	-0.433420521937177	-0.433420521937177	-0.433420521937177	-0.433420521937177	-0.433420521937177	-0.433420521937177	-0.433420521937177	-0.433420521937177	-0.433420521937177	-0.433420521937177	-0.433420521937177	-0.433420521937177	-0.433420521937177	-0.433420521937177	-0.433420521937177	-0.433420521937177	-0.433420521937177	-0.433420521937177	-0.433420521937177	-0.433420521937177	-0.433420521937177	-0.433420521937177	2.42311022235752	-0.433420521937177	-0.433420521937177	-0.433420521937177	-0.433420521937177	-0.433420521937177	-0.433420521937177	-0.433420521937177	-0.433420521937177	-0.433420521937177	-0.433420521937177	-0.433420521937177	-0.433420521937177	-0.433420521937177	-0.433420521937177	-0.433420521937177	2.99619415619466	-0.433420521937177	3.22069446163662	-0.433420521937177	-0.433420521937177	-0.433420521937177	-0.433420521937177	-0.433420521937177	-0.433420521937177	-0.433420521937177	-0.433420521937177	-0.433420521937177	-0.433420521937177	-0.433420521937177	-0.433420521937177	-0.433420521937177	-0.433420521937177	-0.433420521937177	-0.433420521937177	-0.433420521937177	-0.433420521937177	-0.433420521937177	-0.433420521937177	-0.433420521937177	2.06144076471874	-0.433420521937177	-0.433420521937177	-0.433420521937177	1.94456793970759	-0.433420521937177	-0.433420521937177	-0.433420521937177	-0.433420521937177	-0.433420521937177	1.41103410790464	-0.433420521937177	-0.433420521937177	-0.433420521937177	-0.433420521937177	-0.433420521937177	-0.433420521937177	-0.433420521937177	-0.433420521937177	-0.433420521937177	-0.433420521937177	-0.433420521937177	3.26040854141484	-0.433420521937177	-0.433420521937177	-0.433420521937177	-0.433420521937177	-0.433420521937177	-0.433420521937177	-0.433420521937177	-0.433420521937177	-0.433420521937177	-0.433420521937177	-0.433420521937177	-0.433420521937177	-0.433420521937177	-0.433420521937177	-0.433420521937177	-0.433420521937177	-0.433420521937177	-0.433420521937177	-0.433420521937177	-0.433420521937177	-0.433420521937177	-0.433420521937177	-0.433420521937177	-0.433420521937177	-0.433420521937177	-0.433420521937177	-0.433420521937177	-0.433420521937177	-0.433420521937177	-0.433420521937177	-0.433420521937177	-0.433420521937177	-0.433420521937177	-0.433420521937177	-0.433420521937177	-0.433420521937177	-0.433420521937177	-0.433420521937177	-0.433420521937177	-0.433420521937177	-0.433420521937177	-0.433420521937177	-0.433420521937177	-0.433420521937177	-0.433420521937177	-0.433420521937177	-0.433420521937177	2.64294744714154	-0.433420521937177	-0.433420521937177	-0.433420521937177	-0.433420521937177	-0.433420521937177	-0.433420521937177	-0.433420521937177	3.29672252041257	-0.433420521937177	-0.433420521937177	3.03492266189279	2.44356638055277	2.81127483788773	-0.433420521937177	-0.433420521937177	-0.433420521937177	-0.433420521937177	-0.433420521937177	2.36226540918818	2.02889026379083	-0.433420521937177	-0.433420521937177	-0.433420521937177	-0.433420521937177	-0.433420521937177	-0.433420521937177	-0.433420521937177	-0.433420521937177	-0.433420521937177	-0.433420521937177	-0.433420521937177	-0.433420521937177	-0.433420521937177	-0.433420521937177	-0.433420521937177	-0.433420521937177	-0.433420521937177	-0.433420521937177	-0.433420521937177	-0.433420521937177	-0.433420521937177	-0.433420521937177	-0.433420521937177	-0.433420521937177	-0.433420521937177	-0.433420521937177	1.96694290834054	-0.433420521937177	-0.433420521937177	-0.433420521937177	-0.433420521937177	-0.433420521937177	3.49460083676081	-0.433420521937177	-0.433420521937177	2.09499019366924	2.66803829421233	-0.433420521937177	-0.433420521937177	-0.433420521937177	-0.433420521937177	-0.433420521937177	-0.433420521937177	-0.433420521937177	-0.433420521937177	-0.433420521937177	-0.433420521937177	-0.433420521937177	-0.433420521937177	-0.433420521937177	-0.433420521937177	-0.433420521937177	-0.433420521937177	-0.433420521937177	-0.433420521937177	-0.433420521937177	-0.433420521937177	-0.433420521937177	2.66424301890176	-0.433420521937177	-0.433420521937177	-0.433420521937177	-0.433420521937177	-0.433420521937177	-0.433420521937177	-0.433420521937177	-0.433420521937177	-0.433420521937177	-0.433420521937177	-0.433420521937177	-0.433420521937177	-0.433420521937177	-0.433420521937177	-0.433420521937177	-0.433420521937177	-0.433420521937177	-0.433420521937177	-0.433420521937177	-0.433420521937177	-0.433420521937177	-0.433420521937177	-0.433420521937177	-0.433420521937177	-0.433420521937177	1.55707980395523	-0.433420521937177	2.0637218716905	-0.433420521937177	-0.433420521937177	-0.433420521937177	-0.433420521937177	-0.433420521937177	-0.433420521937177	-0.433420521937177	-0.433420521937177	-0.433420521937177	-0.433420521937177	-0.433420521937177	-0.433420521937177	-0.433420521937177	-0.433420521937177	-0.433420521937177	-0.433420521937177	-0.433420521937177	-0.433420521937177	-0.433420521937177	-0.433420521937177	-0.433420521937177	-0.433420521937177	-0.433420521937177	-0.433420521937177	-0.433420521937177	-0.433420521937177	-0.433420521937177	-0.433420521937177	-0.433420521937177	-0.433420521937177	-0.433420521937177	-0.433420521937177	-0.433420521937177	-0.433420521937177	-0.433420521937177	1.61439599692039	-0.433420521937177	-0.433420521937177	-0.433420521937177	-0.433420521937177	-0.433420521937177	-0.433420521937177	-0.433420521937177	2.04897913780398	1.98236148782369	-0.433420521937177	-0.433420521937177	-0.433420521937177	-0.433420521937177	-0.433420521937177	-0.433420521937177	-0.433420521937177	-0.433420521937177	-0.433420521937177	2.07059385670319	-0.433420521937177	1.58033415963285	-0.433420521937177	-0.433420521937177	-0.433420521937177	2.17956761285237	-0.433420521937177	2.92190148063778	2.98004207096414	-0.433420521937177	-0.433420521937177	-0.433420521937177	2.75653910036826	-0.433420521937177	-0.433420521937177	-0.433420521937177	-0.433420521937177	-0.433420521937177	3.52199790493423	-0.433420521937177	-0.433420521937177	2.32049674698921	-0.433420521937177	2.12394962949894	-0.433420521937177	-0.433420521937177	-0.433420521937177	-0.433420521937177	-0.433420521937177	-0.433420521937177	-0.433420521937177	-0.433420521937177	-0.433420521937177	-0.433420521937177	2.66930589797612	-0.433420521937177	-0.433420521937177	-0.433420521937177	-0.433420521937177	-0.433420521937177	1.77154465025426	-0.433420521937177	-0.433420521937177	2.00880559761741	2.25012568368148	-0.433420521937177	-0.433420521937177	-0.433420521937177	-0.433420521937177	-0.433420521937177	-0.433420521937177	1.7547193532082	-0.433420521937177	-0.433420521937177	1.46422120884163	-0.433420521937177	-0.433420521937177	-0.433420521937177	1.91766654911737	-0.433420521937177	2.05916440745009	-0.433420521937177	-0.433420521937177	-0.433420521937177	1.66741328450893	-0.433420521937177	-0.433420521937177	-0.433420521937177	-0.433420521937177	-0.433420521937177	-0.433420521937177	-0.433420521937177	-0.433420521937177	-0.433420521937177	-0.433420521937177	-0.433420521937177	-0.433420521937177	-0.433420521937177	-0.433420521937177	1.58790151919731	-0.433420521937177	-0.433420521937177	-0.433420521937177	-0.433420521937177	-0.433420521937177	-0.433420521937177	2.56818536036183	-0.433420521937177	-0.433420521937177	-0.433420521937177	1.84492113768276	-0.433420521937177	2.01934908726486	-0.433420521937177	2.79789994540144	2.99578800628206	-0.433420521937177	-0.433420521937177	-0.433420521937177	-0.433420521937177	2.3114649541935	-0.433420521937177	-0.433420521937177	3.4060828754014	2.26504589210586	3.55271411019363	-0.433420521937177	-0.433420521937177	-0.433420521937177	-0.433420521937177	-0.433420521937177	-0.433420521937177	-0.433420521937177	-0.433420521937177	-0.433420521937177	-0.433420521937177	-0.433420521937177	2.83555361091149	-0.433420521937177	-0.433420521937177	-0.433420521937177	-0.433420521937177	-0.433420521937177	-0.433420521937177	-0.433420521937177	-0.433420521937177	-0.433420521937177	-0.433420521937177	-0.433420521937177	-0.433420521937177	3.42468287175395	2.02374224251294	-0.433420521937177	-0.433420521937177	-0.433420521937177	-0.433420521937177	-0.433420521937177	-0.433420521937177	-0.433420521937177	-0.433420521937177	-0.433420521937177	-0.433420521937177	-0.433420521937177	-0.433420521937177	-0.433420521937177	-0.433420521937177	-0.433420521937177	-0.433420521937177	-0.433420521937177	-0.433420521937177	-0.433420521937177	-0.433420521937177	-0.433420521937177	-0.433420521937177	-0.433420521937177	-0.433420521937177	-0.433420521937177	-0.433420521937177	-0.433420521937177	-0.433420521937177	-0.433420521937177	-0.433420521937177	1.80280431447158	-0.433420521937177	-0.433420521937177	-0.433420521937177	-0.433420521937177	-0.433420521937177	-0.433420521937177	-0.433420521937177	-0.433420521937177	-0.433420521937177	-0.433420521937177	-0.433420521937177	-0.433420521937177	-0.433420521937177	-0.433420521937177	-0.433420521937177	-0.433420521937177	-0.433420521937177	-0.433420521937177	-0.433420521937177	1.84957244568177	-0.433420521937177	-0.433420521937177	-0.433420521937177	-0.433420521937177	-0.433420521937177	-0.433420521937177	1.93507381345912	1.58387363415551	1.7945292563116	-0.433420521937177	-0.433420521937177	-0.433420521937177	-0.433420521937177	-0.433420521937177	-0.433420521937177	-0.433420521937177	3.95945143948073	2.86175641377543	-0.433420521937177	-0.433420521937177	-0.433420521937177	-0.433420521937177	2.15616131647318	-0.433420521937177	-0.433420521937177	-0.433420521937177	-0.433420521937177	-0.433420521937177	-0.433420521937177	-0.433420521937177	-0.433420521937177	-0.433420521937177	-0.433420521937177	-0.433420521937177	-0.433420521937177	-0.433420521937177	-0.433420521937177	-0.433420521937177	-0.433420521937177	-0.433420521937177	-0.433420521937177	-0.433420521937177	2.94517087215923	-0.433420521937177	-0.433420521937177	-0.433420521937177	-0.433420521937177	-0.433420521937177	-0.433420521937177	-0.433420521937177	2.38321108914355	-0.433420521937177	-0.433420521937177	-0.433420521937177	-0.433420521937177	-0.433420521937177	1.92901543586368	-0.433420521937177	-0.433420521937177	-0.433420521937177	-0.433420521937177	-0.433420521937177	-0.433420521937177	1.18092243391646	-0.433420521937177	-0.433420521937177	-0.433420521937177	-0.433420521937177	-0.433420521937177	-0.433420521937177	-0.433420521937177	-0.433420521937177	-0.433420521937177	1.87092789758258	-0.433420521937177	-0.433420521937177	-0.433420521937177	-0.433420521937177	-0.433420521937177	-0.433420521937177	-0.433420521937177	-0.433420521937177	-0.433420521937177	1.32382933612337	-0.433420521937177	-0.433420521937177	-0.433420521937177	-0.433420521937177	1.40405555763478	1.30510190290398	1.74235579583137	1.51930173861558	-0.433420521937177	-0.433420521937177	-0.433420521937177	-0.433420521937177	-0.433420521937177	-0.433420521937177	1.94320638080335	-0.433420521937177	-0.433420521937177	1.37726156548118	-0.433420521937177	-0.433420521937177	-0.433420521937177	-0.433420521937177	-0.433420521937177	-0.433420521937177	-0.433420521937177	-0.433420521937177	-0.433420521937177	-0.433420521937177	-0.433420521937177	-0.433420521937177	-0.433420521937177	1.28797023994976	0.906159544755884	-0.433420521937177	-0.433420521937177	-0.433420521937177	-0.433420521937177	1.22879315775213	-0.433420521937177	-0.433420521937177	-0.433420521937177	3.69991823773899	-0.433420521937177	-0.433420521937177	-0.433420521937177	-0.433420521937177	3.122927257178	-0.433420521937177	3.01996042482255	-0.433420521937177	-0.433420521937177	-0.433420521937177	2.95853744698466	-0.433420521937177	-0.433420521937177	-0.433420521937177	-0.433420521937177	-0.433420521937177	-0.433420521937177	-0.433420521937177	-0.433420521937177	-0.433420521937177	-0.433420521937177	-0.433420521937177	-0.433420521937177	-0.433420521937177	2.61105381825243	-0.433420521937177	-0.433420521937177	-0.433420521937177	-0.433420521937177	-0.433420521937177	-0.433420521937177	-0.433420521937177	-0.433420521937177	-0.433420521937177	-0.433420521937177	-0.433420521937177	-0.433420521937177	-0.433420521937177	-0.433420521937177	-0.433420521937177	-0.433420521937177	-0.433420521937177	-0.433420521937177	2.18337498586041	-0.433420521937177	-0.433420521937177	-0.433420521937177	-0.433420521937177	-0.433420521937177	-0.433420521937177	-0.433420521937177	-0.433420521937177	-0.433420521937177	-0.433420521937177	-0.433420521937177	-0.433420521937177	-0.433420521937177	-0.433420521937177	-0.433420521937177	-0.433420521937177	-0.433420521937177	-0.433420521937177	-0.433420521937177	-0.433420521937177	-0.433420521937177	-0.433420521937177	-0.433420521937177	-0.433420521937177	-0.433420521937177	-0.433420521937177	-0.433420521937177	-0.433420521937177	3.25942655658534	-0.433420521937177	-0.433420521937177	-0.433420521937177	-0.433420521937177	-0.433420521937177	-0.433420521937177	-0.433420521937177	-0.433420521937177	-0.433420521937177	3.49807007151993	-0.433420521937177	-0.433420521937177	-0.433420521937177	-0.433420521937177	-0.433420521937177	4.19456382924806	-0.433420521937177	-0.433420521937177	-0.433420521937177	-0.433420521937177	-0.433420521937177	4.70030516766738	3.54991338867129	3.37276709903096	3.66713371538794	-0.433420521937177	-0.433420521937177	-0.433420521937177	-0.433420521937177	-0.433420521937177	-0.433420521937177	-0.433420521937177	2.19573087677179	-0.433420521937177	3.27820118300133	-0.433420521937177	-0.433420521937177	-0.433420521937177	-0.433420521937177	-0.433420521937177	-0.433420521937177	-0.433420521937177	-0.433420521937177	-0.433420521937177	3.18672078424873	-0.433420521937177	-0.433420521937177	-0.433420521937177	-0.433420521937177	-0.433420521937177	-0.433420521937177	3.84373915994094	-0.433420521937177	-0.433420521937177	-0.433420521937177	-0.433420521937177	-0.433420521937177	-0.433420521937177	-0.433420521937177	-0.433420521937177	-0.433420521937177	-0.433420521937177	-0.433420521937177	-0.433420521937177	-0.433420521937177	-0.433420521937177	3.06662838197473	-0.433420521937177	-0.433420521937177	-0.433420521937177	-0.433420521937177	2.05349418638855	-0.433420521937177	-0.433420521937177	-0.433420521937177	-0.433420521937177	-0.433420521937177	2.08369291354972	1.94082788054104	-0.433420521937177	-0.433420521937177	-0.433420521937177	-0.433420521937177	-0.433420521937177	-0.433420521937177	-0.433420521937177	3.01996042482255	1.64468671445444	-0.433420521937177	-0.433420521937177	-0.433420521937177	-0.433420521937177	-0.433420521937177	-0.433420521937177	-0.433420521937177	-0.433420521937177	-0.433420521937177	-0.433420521937177	-0.433420521937177	2.06944552786049	-0.433420521937177	-0.433420521937177	-0.433420521937177	-0.433420521937177	-0.433420521937177	-0.433420521937177	2.86765026336196	-0.433420521937177	-0.433420521937177	-0.433420521937177	-0.433420521937177	-0.433420521937177	-0.433420521937177	-0.433420521937177	-0.433420521937177	4.65123221530783	3.01171829466159	-0.433420521937177	-0.433420521937177	2.89299452237065	-0.433420521937177	-0.433420521937177	-0.433420521937177	-0.433420521937177	-0.433420521937177	2.35831720244676	-0.433420521937177	-0.433420521937177	1.98130309858762	-0.433420521937177	-0.433420521937177	-0.433420521937177	-0.433420521937177	-0.433420521937177	-0.433420521937177	-0.433420521937177	-0.433420521937177	-0.433420521937177	-0.433420521937177	-0.433420521937177	-0.433420521937177	-0.433420521937177	-0.433420521937177	-0.433420521937177	-0.433420521937177	-0.433420521937177	-0.433420521937177	-0.433420521937177	-0.433420521937177	-0.433420521937177	-0.433420521937177	-0.433420521937177	-0.433420521937177	-0.433420521937177	-0.433420521937177	-0.433420521937177	-0.433420521937177	-0.433420521937177	-0.433420521937177	-0.433420521937177	3.32985239009218	-0.433420521937177	-0.433420521937177	-0.433420521937177	2.41947497263708	-0.433420521937177	-0.433420521937177	-0.433420521937177	-0.433420521937177	-0.433420521937177	-0.433420521937177	-0.433420521937177	-0.433420521937177	-0.433420521937177	1.85988052002722	-0.433420521937177	-0.433420521937177	3.65164743997413	-0.433420521937177	2.79860049902643	-0.433420521937177	-0.433420521937177	-0.433420521937177	-0.433420521937177	-0.433420521937177	3.21592664958804	-0.433420521937177	-0.433420521937177	-0.433420521937177	-0.433420521937177	-0.433420521937177	-0.433420521937177	-0.433420521937177	-0.433420521937177	-0.433420521937177	2.38321108914355	-0.433420521937177	-0.433420521937177	-0.433420521937177	-0.433420521937177	-0.433420521937177	-0.433420521937177	4.08533064890508	-0.433420521937177	-0.433420521937177	-0.433420521937177	-0.433420521937177	-0.433420521937177	-0.433420521937177	3.43795687528803	-0.433420521937177	-0.433420521937177	-0.433420521937177	-0.433420521937177	-0.433420521937177	-0.433420521937177	2.71842843757778	-0.433420521937177	-0.433420521937177	-0.433420521937177	-0.433420521937177	-0.433420521937177	-0.433420521937177	-0.433420521937177	-0.433420521937177	-0.433420521937177	-0.433420521937177	-0.433420521937177	-0.433420521937177	-0.433420521937177	-0.433420521937177	-0.433420521937177	-0.433420521937177	-0.433420521937177	3.4060828754014	-0.433420521937177	-0.433420521937177	-0.433420521937177	-0.433420521937177	-0.433420521937177	-0.433420521937177	2.58586955098996	2.08175676211537	3.60488167958858	-0.433420521937177	-0.433420521937177	-0.433420521937177	-0.433420521937177	-0.433420521937177	-0.433420521937177	-0.433420521937177	-0.433420521937177	-0.433420521937177	-0.433420521937177	-0.433420521937177	3.45135279177193	2.18719519551904	-0.433420521937177	2.16613316931963	-0.433420521937177	-0.433420521937177	-0.433420521937177	-0.433420521937177	-0.433420521937177	-0.433420521937177	-0.433420521937177	-0.433420521937177	-0.433420521937177	-0.433420521937177	-0.433420521937177	-0.433420521937177	-0.433420521937177	-0.433420521937177	-0.433420521937177	-0.433420521937177	4.35462410516422	-0.433420521937177	-0.433420521937177	-0.433420521937177	-0.433420521937177	-0.433420521937177	-0.433420521937177	-0.433420521937177	-0.433420521937177	-0.433420521937177	-0.433420521937177	-0.433420521937177	2.39027545991796	-0.433420521937177	-0.433420521937177	-0.433420521937177	-0.433420521937177	-0.433420521937177	-0.433420521937177	-0.433420521937177	-0.433420521937177	-0.433420521937177	-0.433420521937177	-0.433420521937177	-0.433420521937177	1.89793538211744	-0.433420521937177	-0.433420521937177	-0.433420521937177	-0.433420521937177	-0.433420521937177	-0.433420521937177	-0.433420521937177	4.03507537364905	2.47355559570178	-0.433420521937177	3.26532866631701	-0.433420521937177	-0.433420521937177	-0.433420521937177	-0.433420521937177	-0.433420521937177	-0.433420521937177	-0.433420521937177	-0.433420521937177	-0.433420521937177	-0.433420521937177	-0.433420521937177	-0.433420521937177	-0.433420521937177	-0.433420521937177	-0.433420521937177	3.03952726173185	-0.433420521937177	-0.433420521937177	2.79860049902643	-0.433420521937177	-0.433420521937177	-0.433420521937177	-0.433420521937177	-0.433420521937177	-0.433420521937177	-0.433420521937177	-0.433420521937177	-0.433420521937177	-0.433420521937177	-0.433420521937177	-0.433420521937177	-0.433420521937177	-0.433420521937177	-0.433420521937177	-0.433420521937177	-0.433420521937177	-0.433420521937177	3.32162601592479	-0.433420521937177	3.78864144481545	-0.433420521937177	-0.433420521937177	-0.433420521937177	-0.433420521937177	-0.433420521937177	3.00189301659254	-0.433420521937177	-0.433420521937177	-0.433420521937177	-0.433420521937177	-0.433420521937177	-0.433420521937177	-0.433420521937177	-0.433420521937177	-0.433420521937177	-0.433420521937177	-0.433420521937177	-0.433420521937177	-0.433420521937177	-0.433420521937177	3.91303551789469	-0.433420521937177	-0.433420521937177	2.99294834690614	2.67693804791203	-0.433420521937177	3.28818285902202	3.29119102974847	-0.433420521937177	-0.433420521937177	4.04665842783978	-0.433420521937177	-0.433420521937177	-0.433420521937177	-0.433420521937177	3.44018100769806	-0.433420521937177	-0.433420521937177	-0.433420521937177	-0.433420521937177	-0.433420521937177	-0.433420521937177	2.22348300256773	-0.433420521937177	-0.433420521937177	-0.433420521937177	-0.433420521937177	-0.433420521937177	-0.433420521937177	-0.433420521937177	-0.433420521937177	-0.433420521937177	-0.433420521937177	-0.433420521937177	-0.433420521937177	-0.433420521937177	-0.433420521937177	-0.433420521937177	-0.433420521937177	-0.433420521937177	-0.433420521937177	-0.433420521937177	-0.433420521937177	-0.433420521937177	-0.433420521937177	-0.433420521937177	-0.433420521937177	-0.433420521937177	-0.433420521937177	-0.433420521937177	-0.433420521937177	-0.433420521937177	-0.433420521937177	-0.433420521937177	-0.433420521937177	-0.433420521937177	-0.433420521937177	-0.433420521937177	-0.433420521937177	-0.433420521937177	-0.433420521937177	-0.433420521937177	1.61146876168405	-0.433420521937177	2.57522907296915	-0.433420521937177	2.69686766431744	2.80421843821239	3.01048625628558	3.28069005959116	2.04410886669194	2.01533767836786	-0.433420521937177	-0.433420521937177	-0.433420521937177	-0.433420521937177	-0.433420521937177	-0.433420521937177	-0.433420521937177	-0.433420521937177	-0.433420521937177	-0.433420521937177	-0.433420521937177	-0.433420521937177	-0.433420521937177	-0.433420521937177	-0.433420521937177	-0.433420521937177	-0.433420521937177	-0.433420521937177	-0.433420521937177	-0.433420521937177	2.77912528584495	-0.433420521937177	-0.433420521937177	-0.433420521937177	-0.433420521937177	-0.433420521937177	-0.433420521937177	-0.433420521937177	-0.433420521937177	-0.433420521937177	3.97048458670888	-0.433420521937177	2.27418287504013	-0.433420521937177	-0.433420521937177	-0.433420521937177	-0.433420521937177	-0.433420521937177	-0.433420521937177	-0.433420521937177	1.57751233617137	1.5246028490962	1.12019330104106	3.55231368271379	-0.433420521937177	2.90889222623862	2.64294744714154	-0.433420521937177	-0.433420521937177	-0.433420521937177	-0.433420521937177	-0.433420521937177	2.58468280292155	-0.433420521937177	-0.433420521937177	-0.433420521937177	-0.433420521937177	-0.433420521937177	-0.433420521937177	-0.433420521937177	-0.433420521937177	-0.433420521937177	-0.433420521937177	-0.433420521937177	1.99800622400227	1.90217882239073	-0.433420521937177	1.49347098216107	-0.433420521937177	-0.433420521937177	-0.433420521937177	-0.433420521937177	-0.433420521937177	-0.433420521937177	-0.433420521937177	-0.433420521937177	3.56801107364549	-0.433420521937177	-0.433420521937177	-0.433420521937177	-0.433420521937177	2.78327420917409	2.6485499100124	2.76881029171204	2.77705575485943	-0.433420521937177	-0.433420521937177	-0.433420521937177	-0.433420521937177	-0.433420521937177	-0.433420521937177	-0.433420521937177	-0.433420521937177	-0.433420521937177	-0.433420521937177	-0.433420521937177	-0.433420521937177	-0.433420521937177	-0.433420521937177	2.6373695955361	-0.433420521937177	-0.433420521937177	3.2341305494539	-0.433420521937177	1.67571901949215	-0.433420521937177	3.33398331851784	3.38236071746253	-0.433420521937177	2.45046256976081	-0.433420521937177	-0.433420521937177	-0.433420521937177	4.08618200999957	-0.433420521937177	-0.433420521937177	2.86322742591774	3.57612590193814	-0.433420521937177	-0.433420521937177	-0.433420521937177	2.333934425649	-0.433420521937177	-0.433420521937177	2.8624917161198	-0.433420521937177	2.17535216584767	-0.433420521937177	-0.433420521937177	-0.433420521937177	-0.433420521937177	2.8391620113568	-0.433420521937177	-0.433420521937177	-0.433420521937177	-0.433420521937177	-0.433420521937177	-0.433420521937177	2.24073040043182	-0.433420521937177	-0.433420521937177	-0.433420521937177	2.20605898839017	2.10324375693896	-0.433420521937177	-0.433420521937177	-0.433420521937177	-0.433420521937177	-0.433420521937177	-0.433420521937177	-0.433420521937177	-0.433420521937177	-0.433420521937177	-0.433420521937177	-0.433420521937177	3.91761500547727	-0.433420521937177	-0.433420521937177	-0.433420521937177	-0.433420521937177	-0.433420521937177	-0.433420521937177	-0.433420521937177	-0.433420521937177	-0.433420521937177	-0.433420521937177	-0.433420521937177	-0.433420521937177	-0.433420521937177	-0.433420521937177	-0.433420521937177	3.03408712174228	2.66108889248412	2.7066232687712	-0.433420521937177	-0.433420521937177	2.34411408458067	-0.433420521937177	-0.433420521937177	-0.433420521937177	-0.433420521937177	-0.433420521937177	-0.433420521937177	-0.433420521937177	-0.433420521937177	-0.433420521937177	-0.433420521937177	-0.433420521937177	-0.433420521937177	-0.433420521937177	-0.433420521937177	-0.433420521937177	-0.433420521937177	-0.433420521937177	-0.433420521937177	-0.433420521937177	-0.433420521937177	-0.433420521937177	-0.433420521937177	-0.433420521937177	-0.433420521937177	2.57817570307683	-0.433420521937177	-0.433420521937177	-0.433420521937177	-0.433420521937177	-0.433420521937177	-0.433420521937177	-0.433420521937177	-0.433420521937177	-0.433420521937177	2.24117606211069	-0.433420521937177	-0.433420521937177	-0.433420521937177	-0.433420521937177	-0.433420521937177	-0.433420521937177	-0.433420521937177	-0.433420521937177	-0.433420521937177	-0.433420521937177	-0.433420521937177	-0.433420521937177	-0.433420521937177	-0.433420521937177	-0.433420521937177	-0.433420521937177	-0.433420521937177	-0.433420521937177	-0.433420521937177	-0.433420521937177	-0.433420521937177	-0.433420521937177	-0.433420521937177	-0.433420521937177	-0.433420521937177	-0.433420521937177	-0.433420521937177	-0.433420521937177	-0.433420521937177	-0.433420521937177	-0.433420521937177	-0.433420521937177	-0.433420521937177	3.50096736559522	3.01954713484664	1.7037567501276	-0.433420521937177	-0.433420521937177	-0.433420521937177	2.63953584747309	-0.433420521937177	-0.433420521937177	2.83483311204792	-0.433420521937177	2.04560509135235	2.5290061467139	-0.433420521937177	1.94184657985378	-0.433420521937177	-0.433420521937177	-0.433420521937177	-0.433420521937177	-0.433420521937177	-0.433420521937177	-0.433420521937177	-0.433420521937177	-0.433420521937177	-0.433420521937177	-0.433420521937177	-0.433420521937177	3.34801348358801	-0.433420521937177	2.02300880792573	4.20096061136343	-0.433420521937177	-0.433420521937177	-0.433420521937177	-0.433420521937177	-0.433420521937177	-0.433420521937177	-0.433420521937177	-0.433420521937177	-0.433420521937177	2.09381612903137	-0.433420521937177	-0.433420521937177	-0.433420521937177	-0.433420521937177	-0.433420521937177	-0.433420521937177	-0.433420521937177	2.75586074860447	-0.433420521937177	-0.433420521937177	-0.433420521937177	-0.433420521937177	-0.433420521937177	-0.433420521937177	-0.433420521937177	-0.433420521937177	-0.433420521937177	-0.433420521937177	-0.433420521937177	-0.433420521937177	-0.433420521937177	3.24866929509028	-0.433420521937177	-0.433420521937177	2.22216695520367	-0.433420521937177	-0.433420521937177	-0.433420521937177	-0.433420521937177	-0.433420521937177	-0.433420521937177	-0.433420521937177	-0.433420521937177	-0.433420521937177	-0.433420521937177	-0.433420521937177	-0.433420521937177	-0.433420521937177	1.72519465182526	-0.433420521937177	-0.433420521937177	-0.433420521937177	-0.433420521937177	-0.433420521937177	-0.433420521937177	-0.433420521937177	-0.433420521937177	-0.433420521937177	-0.433420521937177	-0.433420521937177	-0.433420521937177	-0.433420521937177	-0.433420521937177	1.63340003662398	-0.433420521937177	-0.433420521937177	-0.433420521937177	-0.433420521937177	-0.433420521937177	-0.433420521937177	-0.433420521937177	-0.433420521937177	-0.433420521937177	-0.433420521937177	-0.433420521937177	-0.433420521937177	1.79688659383869	-0.433420521937177	-0.433420521937177	-0.433420521937177	-0.433420521937177	-0.433420521937177	-0.433420521937177	-0.433420521937177	-0.433420521937177	2.61044829879688	-0.433420521937177	-0.433420521937177	-0.433420521937177	-0.433420521937177	1.89630789878936	2.62874141884498	-0.433420521937177	2.99457028348357	-0.433420521937177	-0.433420521937177	-0.433420521937177	-0.433420521937177	2.33731790993776	-0.433420521937177	-0.433420521937177	-0.433420521937177	-0.433420521937177	-0.433420521937177	-0.433420521937177	-0.433420521937177	-0.433420521937177	-0.433420521937177	-0.433420521937177	-0.433420521937177	-0.433420521937177	-0.433420521937177	-0.433420521937177	-0.433420521937177	-0.433420521937177	-0.433420521937177	-0.433420521937177	2.82050514352358	-0.433420521937177	-0.433420521937177	-0.433420521937177	-0.433420521937177	-0.433420521937177	-0.433420521937177	-0.433420521937177	-0.433420521937177	2.03221268537053	-0.433420521937177	2.01170385308762	2.00411252862339	-0.433420521937177	-0.433420521937177	-0.433420521937177	-0.433420521937177	2.10442788011934	1.87729442993441	-0.433420521937177	-0.433420521937177	-0.433420521937177	-0.433420521937177	-0.433420521937177	-0.433420521937177	-0.433420521937177	-0.433420521937177	-0.433420521937177	-0.433420521937177	-0.433420521937177	-0.433420521937177	-0.433420521937177	2.12797611119513	-0.433420521937177	-0.433420521937177	-0.433420521937177	-0.433420521937177	-0.433420521937177	1.8096531006711	-0.433420521937177	-0.433420521937177	-0.433420521937177	-0.433420521937177	-0.433420521937177	-0.433420521937177	-0.433420521937177	-0.433420521937177	-0.433420521937177	2.20865570958453	2.13607293587145	-0.433420521937177	-0.433420521937177	2.74943400521573	-0.433420521937177	2.72536501823754	3.21465794773497	1.75105029520732	-0.433420521937177	-0.433420521937177	2.71645338577351	2.35831720244676	-0.433420521937177	-0.433420521937177	2.30485414748069	-0.433420521937177	-0.433420521937177	3.04625258416747	1.80339801114594	-0.433420521937177	-0.433420521937177	-0.433420521937177	-0.433420521937177	-0.433420521937177	-0.433420521937177	-0.433420521937177	-0.433420521937177	1.93170373055725	-0.433420521937177	2.86396354356377	2.86691210053834	-0.433420521937177	1.72300209785606	-0.433420521937177	-0.433420521937177	-0.433420521937177	-0.433420521937177	-0.433420521937177	-0.433420521937177	-0.433420521937177	-0.433420521937177	-0.433420521937177	-0.433420521937177	2.18549573513737	1.77471341709712	-0.433420521937177	1.62471407825651	-0.433420521937177	1.19213091218726	2.29898300522793	2.00989152882273	1.38609901937798	-0.433420521937177	-0.433420521937177	-0.433420521937177	-0.433420521937177	-0.433420521937177	-0.433420521937177	-0.433420521937177	-0.433420521937177	-0.433420521937177	-0.433420521937177	-0.433420521937177	-0.433420521937177	-0.433420521937177	-0.433420521937177	1.67806806022299	-0.433420521937177	-0.433420521937177	-0.433420521937177	-0.433420521937177	-0.433420521937177	-0.433420521937177	-0.433420521937177	1.5677036023387	-0.433420521937177	-0.433420521937177	-0.433420521937177	-0.433420521937177	1.35438234691454	2.8427802898181	-0.433420521937177	2.4965409506352	-0.433420521937177	-0.433420521937177	2.38572929156069	-0.433420521937177	2.7531508758939	-0.433420521937177	-0.433420521937177	3.30582047982057	-0.433420521937177	-0.433420521937177	-0.433420521937177	-0.433420521937177	-0.433420521937177	-0.433420521937177	-0.433420521937177	-0.433420521937177	-0.433420521937177	-0.433420521937177	-0.433420521937177	-0.433420521937177	-0.433420521937177	-0.433420521937177	2.56001759541753	2.47355559570178	-0.433420521937177	2.75857628139466	2.65543106173509	2.0844683289043	1.59912956952561	2.49268000457115	-0.433420521937177	-0.433420521937177	-0.433420521937177	3.10434492259393	-0.433420521937177	-0.433420521937177	-0.433420521937177	-0.433420521937177	-0.433420521937177	3.31497664884417	-0.433420521937177	-0.433420521937177	-0.433420521937177	-0.433420521937177	2.05689278342087	-0.433420521937177	-0.433420521937177	2.03628730625116	-0.433420521937177	2.02741689863817	-0.433420521937177	-0.433420521937177	-0.433420521937177	-0.433420521937177	-0.433420521937177	-0.433420521937177	-0.433420521937177	-0.433420521937177	-0.433420521937177	-0.433420521937177	-0.433420521937177	-0.433420521937177	-0.433420521937177	-0.433420521937177	-0.433420521937177	1.99585933244643	-0.433420521937177	-0.433420521937177	2.34825946284802	-0.433420521937177	-0.433420521937177	-0.433420521937177	-0.433420521937177	-0.433420521937177	-0.433420521937177	-0.433420521937177	-0.433420521937177	-0.433420521937177	-0.433420521937177	-0.433420521937177	-0.433420521937177	-0.433420521937177	-0.433420521937177	-0.433420521937177	-0.433420521937177	-0.433420521937177	-0.433420521937177	-0.433420521937177	-0.433420521937177	-0.433420521937177	-0.433420521937177	-0.433420521937177	-0.433420521937177	-0.433420521937177	-0.433420521937177	-0.433420521937177	-0.433420521937177	-0.433420521937177	-0.433420521937177	-0.433420521937177	-0.433420521937177	-0.433420521937177	1.66844756113017	-0.433420521937177	-0.433420521937177	-0.433420521937177	-0.433420521937177	-0.433420521937177	-0.433420521937177	-0.433420521937177	-0.433420521937177	-0.433420521937177	-0.433420521937177	-0.433420521937177	-0.433420521937177	-0.433420521937177	-0.433420521937177	-0.433420521937177	-0.433420521937177	-0.433420521937177	-0.433420521937177	1.71265435695077	-0.433420521937177	-0.433420521937177	-0.433420521937177	-0.433420521937177	-0.433420521937177	-0.433420521937177	-0.433420521937177	-0.433420521937177	-0.433420521937177	-0.433420521937177	1.53731942398882	1.43471477843781	-0.433420521937177	-0.433420521937177	-0.433420521937177	-0.433420521937177	1.57892216702163	-0.433420521937177	-0.433420521937177	-0.433420521937177	-0.433420521937177	-0.433420521937177	-0.433420521937177	-0.433420521937177	-0.433420521937177	-0.433420521937177	-0.433420521937177	-0.433420521937177	-0.433420521937177	1.49647134028315	-0.433420521937177	-0.433420521937177	-0.433420521937177	-0.433420521937177	-0.433420521937177	-0.433420521937177	1.22506348120687	-0.433420521937177	-0.433420521937177	-0.433420521937177	-0.433420521937177	-0.433420521937177	2.47654114134672	1.98944436590197	2.5678927322359	1.16944380789194	2.08835361684303	1.62101598475246	2.79370446802304	1.87346978579318	1.61146876168405	1.7005414189288	1.07669763508936	-0.433420521937177	-0.433420521937177	-0.433420521937177	-0.433420521937177	-0.433420521937177	-0.433420521937177	2.36325451367264	-0.433420521937177	2.66203431143528	-0.433420521937177	-0.433420521937177	-0.433420521937177	-0.433420521937177	-0.433420521937177	-0.433420521937177	1.5206240879291	-0.433420521937177	-0.433420521937177	-0.433420521937177	-0.433420521937177	1.59577079454148	-0.433420521937177	2.82657551888225	-0.433420521937177	-0.433420521937177	-0.433420521937177	1.47400321339507	-0.433420521937177	-0.433420521937177	-0.433420521937177	-0.433420521937177	-0.433420521937177	-0.433420521937177	-0.433420521937177	-0.433420521937177	-0.433420521937177	-0.433420521937177	2.06334135665354	1.92499587809403	-0.433420521937177	1.67051948178578	-0.433420521937177	-0.433420521937177	-0.433420521937177	-0.433420521937177	-0.433420521937177	-0.433420521937177	-0.433420521937177	-0.433420521937177	-0.433420521937177	2.73968570148403	-0.433420521937177	1.64468671445444	1.97918946702691	1.80756374307271	1.76209864968701	-0.433420521937177	2.05085813530169	1.64670743081155	-0.433420521937177	-0.433420521937177	-0.433420521937177	1.39388446591247	1.53754412752234	2.72879197928273	3.07994983264312	2.6794922558577	2.86654317283727	2.68976034745877	2.23273787014618	1.75868596887114	-0.433420521937177	-0.433420521937177	2.14935659840433	-0.433420521937177	-0.433420521937177	2.22348300256773	2.14627712875025	-0.433420521937177	-0.433420521937177	-0.433420521937177	2.13932816700159	1.9914004172296	1.02650927602667	1.32032876584457	-0.433420521937177	2.25304932395083	1.15064507322639	0.740237473344808	-0.433420521937177	0.79743748389207	-0.433420521937177	-0.433420521937177	0.831412563412438	1.88933870040191	1.01267327068926	2.33088151377883	-0.433420521937177	-0.433420521937177	-0.433420521937177	1.40116459067991	-0.433420521937177	1.07188213036233	-0.433420521937177	1.11615457137471	-0.433420521937177	1.2633445704082	-0.433420521937177	1.53496340057802	1.82167613760862	0.940181154895625	-0.433420521937177	0.99163830528769	0.984582544018696	-0.433420521937177	-0.433420521937177	-0.433420521937177	1.07099858624477	0.707792944210928	2.10363832397864	-0.433420521937177	-0.433420521937177	-0.433420521937177	-0.433420521937177	-0.433420521937177	-0.433420521937177	-0.433420521937177	-0.433420521937177	-0.433420521937177	-0.433420521937177	1.27514969130855	1.39598546477501	1.45741762453209	-0.433420521937177	-0.433420521937177	-0.433420521937177	1.17465305462735	1.04231993504169	-0.433420521937177	-0.433420521937177	-0.433420521937177	2.15947546264087	-0.433420521937177	-0.433420521937177	0.744010803742528	0.967095885813286	1.11817116221255	-0.433420521937177	0.888593890258529	-0.433420521937177	-0.433420521937177	-0.433420521937177	-0.433420521937177	-0.433420521937177	0.74340538899983	-0.433420521937177	-0.433420521937177	-0.433420521937177	1.14699713537526	-0.433420521937177	1.75783463709966	0.912522871508884	-0.433420521937177	1.77890592593609	0.979697910566911	1.46112211221941	1.95483604822225	-0.433420521937177	2.18521273920848	1.76996405195714	-0.433420521937177	0.854952086837261	-0.433420521937177	0.811460511005965	1.02037797589944	-0.433420521937177	-0.433420521937177	-0.433420521937177	-0.433420521937177	-0.433420521937177	-0.433420521937177	-0.433420521937177	-0.433420521937177	-0.433420521937177	-0.433420521937177	-0.433420521937177	-0.433420521937177	-0.433420521937177	-0.433420521937177	-0.433420521937177	-0.433420521937177	-0.433420521937177	-0.433420521937177	-0.433420521937177	-0.433420521937177	-0.433420521937177	2.32479930509149	-0.433420521937177	3.30362493546352	-0.433420521937177	-0.433420521937177	-0.433420521937177	-0.433420521937177	-0.433420521937177	-0.433420521937177	-0.433420521937177	1.46360051176048	-0.433420521937177	1.58885181435728	-0.433420521937177	-0.433420521937177	-0.433420521937177	-0.433420521937177	-0.433420521937177	-0.433420521937177	-0.433420521937177	-0.433420521937177	-0.433420521937177	-0.433420521937177	-0.433420521937177	-0.433420521937177	-0.433420521937177	-0.433420521937177	-0.433420521937177	-0.433420521937177	-0.433420521937177	-0.433420521937177	-0.433420521937177	-0.433420521937177	-0.433420521937177	-0.433420521937177	-0.433420521937177	-0.433420521937177	-0.433420521937177	-0.433420521937177	-0.433420521937177	2.11235453473165	-0.433420521937177	-0.433420521937177	-0.433420521937177	-0.433420521937177	-0.433420521937177	-0.433420521937177	-0.433420521937177	-0.433420521937177	-0.433420521937177	-0.433420521937177	-0.433420521937177	3.33363862047567	-0.433420521937177	-0.433420521937177	-0.433420521937177	-0.433420521937177	-0.433420521937177	-0.433420521937177	1.53709477623932	-0.433420521937177	-0.433420521937177	2.37568817621024	-0.433420521937177	-0.433420521937177	-0.433420521937177	-0.433420521937177	1.86712681312001	-0.433420521937177	-0.433420521937177	-0.433420521937177	-0.433420521937177	-0.433420521937177	-0.433420521937177	-0.433420521937177	-0.433420521937177	-0.433420521937177	-0.433420521937177	-0.433420521937177	-0.433420521937177	1.34227644453802	-0.433420521937177	-0.433420521937177	-0.433420521937177	-0.433420521937177	0.806468618549352	-0.433420521937177	-0.433420521937177	1.92834443777348	2.2847800069218	-0.433420521937177	1.78632205991438	-0.433420521937177	-0.433420521937177	-0.433420521937177	2.0844683289043	-0.433420521937177	-0.433420521937177	1.66123107245613	-0.433420521937177	0.908339857805026	-0.433420521937177	1.05171007655983	-0.433420521937177	1.15586719561275	-0.433420521937177	-0.433420521937177	-0.433420521937177	-0.433420521937177	-0.433420521937177	-0.433420521937177	-0.433420521937177	-0.433420521937177	-0.433420521937177	-0.433420521937177	-0.433420521937177	-0.433420521937177	-0.433420521937177	-0.433420521937177	3.07134063092436	-0.433420521937177	-0.433420521937177	-0.433420521937177	-0.433420521937177	2.46976633163294	-0.433420521937177	1.54499078602866	2.24251408295624	1.56816831569343	-0.433420521937177	-0.433420521937177	-0.433420521937177	-0.433420521937177	-0.433420521937177	1.52482440825278	-0.433420521937177	-0.433420521937177	-0.433420521937177	-0.433420521937177	-0.433420521937177	-0.433420521937177	-0.433420521937177	-0.433420521937177	-0.433420521937177	-0.433420521937177	-0.433420521937177	-0.433420521937177	-0.433420521937177	-0.433420521937177	-0.433420521937177	1.64873247057066	1.76238357219296	2.96434450166801	-0.433420521937177	-0.433420521937177	-0.433420521937177	-0.433420521937177	1.43892659657293	-0.433420521937177	1.19198236033028	1.93456761090029	-0.433420521937177	-0.433420521937177	-0.433420521937177	1.47421252839524	-0.433420521937177	1.59648950911482	-0.433420521937177	-0.433420521937177	-0.433420521937177	-0.433420521937177	-0.433420521937177	-0.433420521937177	1.52018308848543	-0.433420521937177	-0.433420521937177	0.826776421515436	-0.433420521937177	-0.433420521937177	-0.433420521937177	-0.433420521937177	-0.433420521937177	-0.433420521937177	-0.433420521937177	-0.433420521937177	-0.433420521937177	-0.433420521937177	2.4488676616141	2.35487325580132	-0.433420521937177	-0.433420521937177	-0.433420521937177	-0.433420521937177	-0.433420521937177	1.75217778209079	-0.433420521937177	1.67832942068078	1.90512677621388	1.30784935292154	-0.433420521937177	-0.433420521937177	-0.433420521937177	2.04261469783125	-0.433420521937177	-0.433420521937177	-0.433420521937177	-0.433420521937177	-0.433420521937177	1.62298648585248	1.17363733774519	1.45680173325291	-0.433420521937177	-0.433420521937177	-0.433420521937177	1.78603018940889	-0.433420521937177	1.26042041382277	-0.433420521937177	-0.433420521937177	-0.433420521937177	-0.433420521937177	1.67337572869087	-0.433420521937177	-0.433420521937177	-0.433420521937177	-0.433420521937177	-0.433420521937177	1.9296868637314	-0.433420521937177	-0.433420521937177	-0.433420521937177	-0.433420521937177	-0.433420521937177	1.39655936770479	-0.433420521937177	0.933130200133385	-0.433420521937177	-0.433420521937177	-0.433420521937177	1.74375294386893	-0.433420521937177	-0.433420521937177	-0.433420521937177	-0.433420521937177	-0.433420521937177	-0.433420521937177	-0.433420521937177	-0.433420521937177	-0.433420521937177	-0.433420521937177	1.86902559735161	1.13505640299107	-0.433420521937177	-0.433420521937177	2.00123464422878	-0.433420521937177	-0.433420521937177	-0.433420521937177	-0.433420521937177	-0.433420521937177	-0.433420521937177	-0.433420521937177	1.77905081086674	1.89565761995272	-0.433420521937177	-0.433420521937177	-0.433420521937177	-0.433420521937177	-0.433420521937177	-0.433420521937177	-0.433420521937177	-0.433420521937177	-0.433420521937177	-0.433420521937177	-0.433420521937177	1.66097434889545	1.59337909552293	-0.433420521937177	-0.433420521937177	-0.433420521937177	-0.433420521937177	-0.433420521937177	-0.433420521937177	-0.433420521937177	-0.433420521937177	-0.433420521937177	-0.433420521937177	-0.433420521937177	-0.433420521937177	-0.433420521937177	-0.433420521937177	-0.433420521937177	0.797769541308367	-0.433420521937177	1.67989908188693	-0.433420521937177	-0.433420521937177	-0.433420521937177	-0.433420521937177	-0.433420521937177	-0.433420521937177	-0.433420521937177	-0.433420521937177	-0.433420521937177	1.81805415477506	-0.433420521937177	-0.433420521937177	-0.433420521937177	-0.433420521937177	-0.433420521937177	-0.433420521937177	-0.433420521937177	1.43993243659985	-0.433420521937177	-0.433420521937177	-0.433420521937177	-0.433420521937177	-0.433420521937177	2.04897913780398	-0.433420521937177	-0.433420521937177	-0.433420521937177	-0.433420521937177	-0.433420521937177	-0.433420521937177	-0.433420521937177	-0.433420521937177	-0.433420521937177	-0.433420521937177	-0.433420521937177	-0.433420521937177	-0.433420521937177	2.03814447912868	-0.433420521937177	-0.433420521937177	-0.433420521937177	-0.433420521937177	1.92065870350407	-0.433420521937177	-0.433420521937177	-0.433420521937177	-0.433420521937177	-0.433420521937177	-0.433420521937177	-0.433420521937177	-0.433420521937177	-0.433420521937177	1.74291441655899	-0.433420521937177	-0.433420521937177	-0.433420521937177	-0.433420521937177	-0.433420521937177	1.27333479980076	-0.433420521937177	-0.433420521937177	-0.433420521937177	-0.433420521937177	-0.433420521937177	-0.433420521937177	-0.433420521937177	-0.433420521937177	-0.433420521937177	-0.433420521937177	-0.433420521937177	-0.433420521937177	1.84523056547177	-0.433420521937177	-0.433420521937177	-0.433420521937177	-0.433420521937177	-0.433420521937177	-0.433420521937177	-0.433420521937177	1.71130097579374	-0.433420521937177	1.61929518960142	-0.433420521937177	-0.433420521937177	-0.433420521937177	-0.433420521937177	-0.433420521937177	-0.433420521937177	-0.433420521937177	-0.433420521937177	-0.433420521937177	-0.433420521937177	-0.433420521937177	-0.433420521937177	2.333934425649	-0.433420521937177	1.40618184779987	-0.433420521937177	-0.433420521937177	-0.433420521937177	-0.433420521937177	1.56909844966472	1.49112064926965	-0.433420521937177	-0.433420521937177	3.10127191951435	1.79718165160072	2.88125636017253	1.45967961297806	-0.433420521937177	-0.433420521937177	-0.433420521937177	-0.433420521937177	1.1930228286165	1.19854601244075	-0.433420521937177	-0.433420521937177	-0.433420521937177	-0.433420521937177	-0.433420521937177	-0.433420521937177	-0.433420521937177	-0.433420521937177	-0.433420521937177	-0.433420521937177	-0.433420521937177	-0.433420521937177	-0.433420521937177	-0.433420521937177	-0.433420521937177	1.21169123936251	1.20652733929064	-0.433420521937177	0.968508671187515	-0.433420521937177	-0.433420521937177	-0.433420521937177	-0.433420521937177	-0.433420521937177	-0.433420521937177	-0.433420521937177	-0.433420521937177	0.956647531005502	1.06147557851324	1.33211490371711	-0.433420521937177	1.74026379466098	-0.433420521937177	1.50002052375457	1.49905115991149	0.870377607011019	1.73456832390511	-0.433420521937177	-0.433420521937177	1.4048281409869	1.67259590556115	-0.433420521937177	1.83506879969998	-0.433420521937177	1.41748151606831	-0.433420521937177	-0.433420521937177	-0.433420521937177	-0.433420521937177	2.19615934878673	1.26415874758576	1.153322160721	-0.433420521937177	-0.433420521937177	-0.433420521937177	-0.433420521937177	-0.433420521937177	-0.433420521937177	-0.433420521937177	-0.433420521937177	-0.433420521937177	-0.433420521937177	-0.433420521937177	-0.433420521937177	1.32067815076257	-0.433420521937177	-0.433420521937177	-0.433420521937177	1.00218939091117	-0.433420521937177	-0.433420521937177	-0.433420521937177	-0.433420521937177	0.828521763432363	2.01788866629207	-0.433420521937177	-0.433420521937177	-0.433420521937177	-0.433420521937177	-0.433420521937177	-0.433420521937177	0.835200037587709	0.622585908987708	-0.433420521937177	0.664867160346757	-0.433420521937177	-0.433420521937177	0.861095008197773	-0.433420521937177	-0.433420521937177	-0.433420521937177	0.363724550540871	-0.433420521937177	-0.433420521937177	1.96729085870104	-0.433420521937177	-0.433420521937177	-0.433420521937177	-0.433420521937177	-0.433420521937177	2.12596105200626	-0.433420521937177	-0.433420521937177	-0.433420521937177	-0.433420521937177	-0.433420521937177	-0.433420521937177	-0.433420521937177	-0.433420521937177	-0.433420521937177	-0.433420521937177	1.09004436487262	-0.433420521937177	-0.433420521937177	-0.433420521937177	-0.433420521937177	-0.433420521937177	2.58616641360016	-0.433420521937177	-0.433420521937177	-0.433420521937177	-0.433420521937177	-0.433420521937177	-0.433420521937177	-0.433420521937177	-0.433420521937177	-0.433420521937177	-0.433420521937177	1.49005437108761	1.25686100052132	-0.433420521937177	-0.433420521937177	1.20986474653961	-0.433420521937177	-0.433420521937177	-0.433420521937177	-0.433420521937177	2.73500573307012	2.24474757716667	1.3478557497142	2.41301059335547	-0.433420521937177	-0.433420521937177	-0.433420521937177	-0.433420521937177	-0.433420521937177	-0.433420521937177	1.50444991065824	1.82167613760862	2.32169032471193	0.922288307279019	-0.433420521937177	-0.433420521937177	-0.433420521937177	-0.433420521937177	-0.433420521937177	-0.433420521937177	-0.433420521937177	-0.433420521937177	-0.433420521937177	1.5575391493224	-0.433420521937177	1.40928411870429	-0.433420521937177	-0.433420521937177	-0.433420521937177	-0.433420521937177	-0.433420521937177	-0.433420521937177	-0.433420521937177	-0.433420521937177	-0.433420521937177	-0.433420521937177	-0.433420521937177	-0.433420521937177	-0.433420521937177	1.29793375634053	-0.433420521937177	-0.433420521937177	1.37632683990217	-0.433420521937177	1.40540803808211	-0.433420521937177	-0.433420521937177	-0.433420521937177	-0.433420521937177	-0.433420521937177	1.34839767946317	-0.433420521937177	-0.433420521937177	-0.433420521937177	-0.433420521937177	-0.433420521937177	-0.433420521937177	-0.433420521937177	-0.433420521937177	-0.433420521937177	-0.433420521937177	-0.433420521937177	1.59075533931258	-0.433420521937177	-0.433420521937177	-0.433420521937177	-0.433420521937177	-0.433420521937177	-0.433420521937177	-0.433420521937177	1.13326797622025	1.18931334309837	-0.433420521937177	-0.433420521937177	-0.433420521937177	-0.433420521937177	-0.433420521937177	-0.433420521937177	-0.433420521937177	-0.433420521937177	-0.433420521937177	-0.433420521937177	-0.433420521937177	-0.433420521937177	-0.433420521937177	-0.433420521937177	-0.433420521937177	1.7945292563116	-0.433420521937177	-0.433420521937177	1.78253438956897	-0.433420521937177	-0.433420521937177	-0.433420521937177	-0.433420521937177	-0.433420521937177	-0.433420521937177	-0.433420521937177	1.49840550333097	-0.433420521937177	-0.433420521937177	1.74179749274209	1.53216659399382	2.02117739708014	-0.433420521937177	-0.433420521937177	-0.433420521937177	1.34659262125341	1.39140815534224	-0.433420521937177	-0.433420521937177	-0.433420521937177	-0.433420521937177	1.5031512250443	1.49090729104489	1.15008269298004	-0.433420521937177	-0.433420521937177	-0.433420521937177	-0.433420521937177	-0.433420521937177	-0.433420521937177	-0.433420521937177	-0.433420521937177	-0.433420521937177	1.39426607916021	-0.433420521937177	-0.433420521937177	1.42003477417578	-0.433420521937177	-0.433420521937177	-0.433420521937177	-0.433420521937177	1.32032876584457	1.34695331895435	-0.433420521937177	-0.433420521937177	-0.433420521937177	-0.433420521937177	-0.433420521937177	-0.433420521937177	1.34227644453802	-0.433420521937177	-0.433420521937177	-0.433420521937177	-0.433420521937177	-0.433420521937177	-0.433420521937177	1.05367705631023	1.4836835137939	-0.433420521937177	-0.433420521937177	-0.433420521937177	-0.433420521937177	-0.433420521937177	-0.433420521937177	-0.433420521937177	-0.433420521937177	-0.433420521937177	-0.433420521937177	-0.433420521937177	1.153322160721	-0.433420521937177	-0.433420521937177	1.82804600472264	-0.433420521937177	-0.433420521937177	2.03851629536897	1.60588377233154	-0.433420521937177	-0.433420521937177	-0.433420521937177	-0.433420521937177	-0.433420521937177	-0.433420521937177	1.505316752551	-0.433420521937177	-0.433420521937177	-0.433420521937177	-0.433420521937177	1.0792451616046	1.17975211738022	-0.433420521937177	1.11107054336808	-0.433420521937177	-0.433420521937177	-0.433420521937177	1.77731358259005	-0.433420521937177	-0.433420521937177	-0.433420521937177	-0.433420521937177	-0.433420521937177	1.62200071741787	1.30031610728016	-0.433420521937177	-0.433420521937177	-0.433420521937177	-0.433420521937177	-0.433420521937177	-0.433420521937177	-0.433420521937177	-0.433420521937177	-0.433420521937177	-0.433420521937177	-0.433420521937177	-0.433420521937177	-0.433420521937177	-0.433420521937177	-0.433420521937177	-0.433420521937177	1.38176274180559	1.09355012491848	-0.433420521937177	-0.433420521937177	-0.433420521937177	-0.433420521937177	-0.433420521937177	1.51403174024012	1.57212791473081	2.65982942367384	1.20139774356996	-0.433420521937177	-0.433420521937177	-0.433420521937177	-0.433420521937177	-0.433420521937177	-0.433420521937177	-0.433420521937177	-0.433420521937177	-0.433420521937177	-0.433420521937177	-0.433420521937177	-0.433420521937177	-0.433420521937177	-0.433420521937177	-0.433420521937177	1.84988328838243	-0.433420521937177	-0.433420521937177	-0.433420521937177	-0.433420521937177	3.0386889103852	-0.433420521937177	-0.433420521937177	-0.433420521937177	-0.433420521937177	1.88113332565125	-0.433420521937177	-0.433420521937177	-0.433420521937177	-0.433420521937177	-0.433420521937177	-0.433420521937177	-0.433420521937177	1.72163425150343	-0.433420521937177	-0.433420521937177	-0.433420521937177	2.13851347055398	-0.433420521937177	-0.433420521937177	-0.433420521937177	-0.433420521937177	-0.433420521937177	2.11833690042141	1.91667106595177	2.32863704605451	-0.433420521937177	1.72354977433839	-0.433420521937177	-0.433420521937177	-0.433420521937177	-0.433420521937177	1.45495666100019	-0.433420521937177	-0.433420521937177	-0.433420521937177	-0.433420521937177	-0.433420521937177	-0.433420521937177	-0.433420521937177	2.05992266647949	-0.433420521937177	1.89403370540362	-0.433420521937177	-0.433420521937177	-0.433420521937177	-0.433420521937177	1.94320638080335	-0.433420521937177	-0.433420521937177	-0.433420521937177	-0.433420521937177	-0.433420521937177	-0.433420521937177	-0.433420521937177	-0.433420521937177	-0.433420521937177	-0.433420521937177	-0.433420521937177	-0.433420521937177	-0.433420521937177	-0.433420521937177	-0.433420521937177	-0.433420521937177	-0.433420521937177	1.15303991129654	-0.433420521937177	-0.433420521937177	-0.433420521937177	-0.433420521937177	-0.433420521937177	-0.433420521937177	1.48495402191482	-0.433420521937177	-0.433420521937177	-0.433420521937177	-0.433420521937177	-0.433420521937177	-0.433420521937177	-0.433420521937177	-0.433420521937177	1.82349201004822	-0.433420521937177	-0.433420521937177	-0.433420521937177	-0.433420521937177	-0.433420521937177	-0.433420521937177	1.82409802634881	-0.433420521937177	-0.433420521937177	-0.433420521937177	-0.433420521937177	-0.433420521937177	-0.433420521937177	-0.433420521937177	-0.433420521937177	-0.433420521937177	1.05676145022122	-0.433420521937177	-0.433420521937177	-0.433420521937177	-0.433420521937177	-0.433420521937177	1.59648950911482	-0.433420521937177	-0.433420521937177	-0.433420521937177	-0.433420521937177	-0.433420521937177	-0.433420521937177	-0.433420521937177	1.12820133921335	-0.433420521937177	2.6715272367548	-0.433420521937177	-0.433420521937177	1.71184210184957	-0.433420521937177	-0.433420521937177	-0.433420521937177	-0.433420521937177	-0.433420521937177	-0.433420521937177	-0.433420521937177	-0.433420521937177	-0.433420521937177	-0.433420521937177	-0.433420521937177	-0.433420521937177	-0.433420521937177	-0.433420521937177	-0.433420521937177	-0.433420521937177	2.65605846994568	-0.433420521937177	1.28161763810888	1.15898955179478	-0.433420521937177	-0.433420521937177	-0.433420521937177	-0.433420521937177	1.49133405882832	-0.433420521937177	-0.433420521937177	-0.433420521937177	-0.433420521937177	1.43471477843781	-0.433420521937177	-0.433420521937177	-0.433420521937177	-0.433420521937177	-0.433420521937177	-0.433420521937177	-0.433420521937177	-0.433420521937177	-0.433420521937177	-0.433420521937177	-0.433420521937177	-0.433420521937177	-0.433420521937177	1.49518423170906	1.82926387095015	-0.433420521937177	-0.433420521937177	-0.433420521937177	-0.433420521937177	1.38007198276447	-0.433420521937177	1.1070816265005	-0.433420521937177	2.85345134176561	2.07385400099911	1.28528934423181	2.24900317524962	1.46256699277323	-0.433420521937177	-0.433420521937177	1.15558398741352	-0.433420521937177	2.29314119138269	0.998654225121272	-0.433420521937177	-0.433420521937177	0.963091121755559	1.06446911798012	-0.433420521937177	-0.433420521937177	-0.433420521937177	-0.433420521937177	-0.433420521937177	-0.433420521937177	-0.433420521937177	-0.433420521937177	-0.433420521937177	-0.433420521937177	-0.433420521937177	2.18422280944384	-0.433420521937177	-0.433420521937177	-0.433420521937177	-0.433420521937177	-0.433420521937177	-0.433420521937177	-0.433420521937177	1.77673518006605	2.40709386200294	-0.433420521937177	-0.433420521937177	1.4202314934563	-0.433420521937177	-0.433420521937177	-0.433420521937177	-0.433420521937177	-0.433420521937177	-0.433420521937177	-0.433420521937177	-0.433420521937177	-0.433420521937177	-0.433420521937177	-0.433420521937177	-0.433420521937177	0.768529300342215	-0.433420521937177	-0.433420521937177	-0.433420521937177	-0.433420521937177	-0.433420521937177	-0.433420521937177	-0.433420521937177	-0.433420521937177	-0.433420521937177	-0.433420521937177	-0.433420521937177	-0.433420521937177	-0.433420521937177	0.921578642264709	1.83415002087552	-0.433420521937177	-0.433420521937177	1.77818181754518	-0.433420521937177	-0.433420521937177	-0.433420521937177	1.54159835575393	-0.433420521937177	1.52837678851085	2.66203431143528	-0.433420521937177	1.69787012259486	1.51315641130809	-0.433420521937177	-0.433420521937177	1.94832132192627	1.40174199982622	1.46256699277323	1.65713178545105	0.982024813584034	-0.433420521937177	-0.433420521937177	-0.433420521937177	-0.433420521937177	1.04341104250724	-0.433420521937177	1.35002559370841	1.44194762403883	-0.433420521937177	-0.433420521937177	1.69547225837608	-0.433420521937177	-0.433420521937177	-0.433420521937177	-0.433420521937177	-0.433420521937177	-0.433420521937177	-0.433420521937177	-0.433420521937177	-0.433420521937177	-0.433420521937177	-0.433420521937177	-0.433420521937177	-0.433420521937177	-0.433420521937177	-0.433420521937177	-0.433420521937177	-0.433420521937177	-0.433420521937177	-0.433420521937177	-0.433420521937177	-0.433420521937177	-0.433420521937177	1.53552380206905	-0.433420521937177	-0.433420521937177	-0.433420521937177	-0.433420521937177	0.997858484004547	-0.433420521937177	-0.433420521937177	-0.433420521937177	-0.433420521937177	-0.433420521937177	-0.433420521937177	-0.433420521937177	0.833435499454241	-0.433420521937177	1.1672838228444	0.869536511216457	-0.433420521937177	-0.433420521937177	-0.433420521937177	-0.433420521937177	-0.433420521937177	-0.433420521937177	1.73706469952509	1.70590625568983	1.37913413506238	1.67363581110081	-0.433420521937177	-0.433420521937177	-0.433420521937177	-0.433420521937177	-0.433420521937177	-0.433420521937177	-0.433420521937177	-0.433420521937177	-0.433420521937177	-0.433420521937177	-0.433420521937177	-0.433420521937177	1.71876801104427	-0.433420521937177	1.5857669212703	-0.433420521937177	-0.433420521937177	-0.433420521937177	-0.433420521937177	-0.433420521937177	-0.433420521937177	1.91783255528103	3.21098514988291	-0.433420521937177	-0.433420521937177	-0.433420521937177	-0.433420521937177	1.18813009495235	-0.433420521937177	-0.433420521937177	-0.433420521937177	1.55432857857935	1.32277759464738	-0.433420521937177	1.15671746155232	1.10774493614474	1.5889706699612	-0.433420521937177	-0.433420521937177	-0.433420521937177	-0.433420521937177	-0.433420521937177	-0.433420521937177	1.34551146823212	1.54465097168203	-0.433420521937177	-0.433420521937177	-0.433420521937177	1.45209427988775	1.6653480887964	1.37185456001995	-0.433420521937177	1.36537489669484	-0.433420521937177	-0.433420521937177	-0.433420521937177	-0.433420521937177	-0.433420521937177	1.15927404638161	1.99336005198486	-0.433420521937177	-0.433420521937177	1.29437332126083	-0.433420521937177	-0.433420521937177	-0.433420521937177	-0.433420521937177	-0.433420521937177	-0.433420521937177	1.87985210483571	-0.433420521937177	-0.433420521937177	-0.433420521937177	-0.433420521937177	1.89652474906319	-0.433420521937177	-0.433420521937177	-0.433420521937177	-0.433420521937177	-0.433420521937177	-0.433420521937177	-0.433420521937177	-0.433420521937177	-0.433420521937177	-0.433420521937177	-0.433420521937177	-0.433420521937177	-0.433420521937177	-0.433420521937177	-0.433420521937177	-0.433420521937177	-0.433420521937177	-0.433420521937177	-0.433420521937177	-0.433420521937177	1.70859986337377	1.73845432811007	-0.433420521937177	-0.433420521937177	-0.433420521937177	-0.433420521937177	-0.433420521937177	-0.433420521937177	-0.433420521937177	-0.433420521937177	1.25573180070084	-0.433420521937177	-0.433420521937177	-0.433420521937177	1.9742739090073	-0.433420521937177	-0.433420521937177	-0.433420521937177	-0.433420521937177	-0.433420521937177	-0.433420521937177	-0.433420521937177	-0.433420521937177	-0.433420521937177	-0.433420521937177	-0.433420521937177	-0.433420521937177	1.72794229143764	1.59601030418302	1.30750541379091	1.49991276452627	-0.433420521937177	-0.433420521937177	-0.433420521937177	-0.433420521937177	-0.433420521937177	-0.433420521937177	-0.433420521937177	-0.433420521937177	-0.433420521937177	-0.433420521937177	-0.433420521937177	-0.433420521937177	-0.433420521937177	1.43691841303238	-0.433420521937177	-0.433420521937177	-0.433420521937177	-0.433420521937177	-0.433420521937177	-0.433420521937177	-0.433420521937177	-0.433420521937177	-0.433420521937177	1.14434255033655	-0.433420521937177	-0.433420521937177	-0.433420521937177	-0.433420521937177	-0.433420521937177	-0.433420521937177	1.47735823737194	-0.433420521937177	-0.433420521937177	-0.433420521937177	-0.433420521937177	-0.433420521937177	-0.433420521937177	-0.433420521937177	-0.433420521937177	-0.433420521937177	-0.433420521937177	-0.433420521937177	-0.433420521937177	-0.433420521937177	2.0215434308871	1.467539034574	1.06147557851324	1.38666626488161	-0.433420521937177	1.3180613908807	-0.433420521937177	-0.433420521937177	-0.433420521937177	-0.433420521937177	-0.433420521937177	-0.433420521937177	-0.433420521937177	-0.433420521937177	-0.433420521937177	-0.433420521937177	2.01315591245046	-0.433420521937177	1.38685543129953	1.29538899057218	1.56237627664508	-0.433420521937177	0.975617540738749	-0.433420521937177	-0.433420521937177	-0.433420521937177	-0.433420521937177	1.55341334536895	-0.433420521937177	-0.433420521937177	-0.433420521937177	-0.433420521937177	-0.433420521937177	-0.433420521937177	-0.433420521937177	-0.433420521937177	-0.433420521937177	1.39924271699054	-0.433420521937177	-0.433420521937177	-0.433420521937177	-0.433420521937177	-0.433420521937177	-0.433420521937177	-0.433420521937177	-0.433420521937177	-0.433420521937177	1.64090947210509	-0.433420521937177	2.15368210157151	1.28145114028764	-0.433420521937177	-0.433420521937177	1.8138448731303	-0.433420521937177	-0.433420521937177	1.75500215478294	-0.433420521937177	-0.433420521937177	-0.433420521937177	1.60033208339052	-0.433420521937177	-0.433420521937177	-0.433420521937177	-0.433420521937177	-0.433420521937177	-0.433420521937177	-0.433420521937177	-0.433420521937177	-0.433420521937177	2.62536779766493	-0.433420521937177	1.56747133398451	-0.433420521937177	-0.433420521937177	-0.433420521937177	-0.433420521937177	-0.433420521937177	-0.433420521937177	-0.433420521937177	-0.433420521937177	-0.433420521937177	-0.433420521937177	-0.433420521937177	2.87060702091289	-0.433420521937177	-0.433420521937177	-0.433420521937177	-0.433420521937177	-0.433420521937177	-0.433420521937177	-0.433420521937177	-0.433420521937177	-0.433420521937177	-0.433420521937177	1.34030568940986	-0.433420521937177	-0.433420521937177	-0.433420521937177	-0.433420521937177	-0.433420521937177	-0.433420521937177	-0.433420521937177	-0.433420521937177	-0.433420521937177	-0.433420521937177	-0.433420521937177	1.4100614495608	-0.433420521937177	-0.433420521937177	1.76666728276993	-0.433420521937177	1.33122948264076	-0.433420521937177	-0.433420521937177	-0.433420521937177	1.29725436948512	-0.433420521937177	0.973422178998582	-0.433420521937177	1.82228106603494	-0.433420521937177	-0.433420521937177	-0.433420521937177	-0.433420521937177	-0.433420521937177	1.03162053374273	-0.433420521937177	-0.433420521937177	-0.433420521937177	-0.433420521937177	-0.433420521937177	3.32444851685468	1.18209455189784	1.80458645869996	-0.433420521937177	1.01267327068926	1.27763119213092	1.12724667719341	-0.433420521937177	-0.433420521937177	-0.433420521937177	-0.433420521937177	-0.433420521937177	-0.433420521937177	-0.433420521937177	-0.433420521937177	-0.433420521937177	-0.433420521937177	-0.433420521937177	-0.433420521937177	-0.433420521937177	1.61733243199862	-0.433420521937177	1.56306938932133	-0.433420521937177	1.48304894369944	2.39891003785766	-0.433420521937177	-0.433420521937177	-0.433420521937177	-0.433420521937177	-0.433420521937177	-0.433420521937177	-0.433420521937177	-0.433420521937177	-0.433420521937177	-0.433420521937177	-0.433420521937177	-0.433420521937177	-0.433420521937177	-0.433420521937177	-0.433420521937177	-0.433420521937177	-0.433420521937177	1.33158353685089	-0.433420521937177	-0.433420521937177	-0.433420521937177	-0.433420521937177	-0.433420521937177	1.53507545309015	-0.433420521937177	-0.433420521937177	-0.433420521937177	-0.433420521937177	-0.433420521937177	-0.433420521937177	-0.433420521937177	-0.433420521937177	-0.433420521937177	-0.433420521937177	1.19138844081043	-0.433420521937177	2.05764946652801	1.93625590225869	-0.433420521937177	1.20713306943999	-0.433420521937177	0.79553174561629	-0.433420521937177	-0.433420521937177	-0.433420521937177	-0.433420521937177	-0.433420521937177	-0.433420521937177	-0.433420521937177	-0.433420521937177	-0.433420521937177	-0.433420521937177	-0.433420521937177	-0.433420521937177	-0.433420521937177	-0.433420521937177	-0.433420521937177	-0.433420521937177	1.26481068944917	-0.433420521937177	-0.433420521937177	-0.433420521937177	-0.433420521937177	-0.433420521937177	-0.433420521937177	-0.433420521937177	-0.433420521937177	-0.433420521937177	-0.433420521937177	-0.433420521937177	-0.433420521937177	1.67233610578038	-0.433420521937177	-0.433420521937177	-0.433420521937177	-0.433420521937177	-0.433420521937177	1.39407525108735	3.26532866631701	1.33459915636205	1.13120975358469	-0.433420521937177	0.959646791890012	-0.433420521937177	-0.433420521937177	-0.433420521937177	-0.433420521937177	1.74291441655899	-0.433420521937177	-0.433420521937177	1.35292755944068	2.00393243467476	-0.433420521937177	1.42318769860817	-0.433420521937177	0.915226332328173	-0.433420521937177	-0.433420521937177	-0.433420521937177	-0.433420521937177	-0.433420521937177	-0.433420521937177	-0.433420521937177	-0.433420521937177	1.42259564389156	-0.433420521937177	-0.433420521937177	1.07011613276464	1.20834595648369	-0.433420521937177	-0.433420521937177	-0.433420521937177	-0.433420521937177	0.480502001996777	-0.433420521937177	-0.433420521937177	-0.433420521937177	-0.433420521937177	1.11133724618983	-0.433420521937177	0.916130002626752	-0.433420521937177	1.55295607328233	1.47379394815329	-0.433420521937177	-0.433420521937177	-0.433420521937177	-0.433420521937177	-0.433420521937177	-0.433420521937177	-0.433420521937177	-0.433420521937177	-0.433420521937177	-0.433420521937177	0.908935772292457	-0.433420521937177	-0.433420521937177	1.17262297935127	-0.433420521937177	-0.433420521937177	-0.433420521937177	0.836172708580023	-0.433420521937177	-0.433420521937177	-0.433420521937177	-0.433420521937177	0.845266275705933	-0.433420521937177	-0.433420521937177	1.07327276546615	-0.433420521937177	-0.433420521937177	0.817008487482095	1.07011613276464	-0.433420521937177	-0.433420521937177	1.88820860743054	-0.433420521937177	-0.433420521937177	1.40579485523211	1.28595873177105	-0.433420521937177	2.5040214936838	-0.433420521937177	1.15022324843918	-0.433420521937177	-0.433420521937177	1.28646113798291	1.48051521082557	-0.433420521937177	1.02438077222761	1.38270351856475	-0.433420521937177	0.978482247687336	1.05392331389231	1.01290548861899	1.36833081645399	1.09134081525787	-0.433420521937177	1.99746909775338	0.977268770638481	2.34071111377214	-0.433420521937177	0.777687003565728	-0.433420521937177	-0.433420521937177	-0.433420521937177	-0.433420521937177	1.32365395219992	-0.433420521937177	-0.433420521937177	-0.433420521937177	1.72122427174908	-0.433420521937177	-0.433420521937177	0.862201663975366	-0.433420521937177	-0.433420521937177	1.76195621920711	1.08013893506037	-0.433420521937177	-0.433420521937177	-0.433420521937177	-0.433420521937177	-0.433420521937177	0.573367014169605	-0.433420521937177	2.25688374407526	1.08526762382389	2.29859264127939	0.93354287122948	-0.433420521937177	-0.433420521937177	-0.433420521937177	-0.433420521937177	-0.433420521937177	-0.433420521937177	-0.433420521937177	-0.433420521937177	0.844010142880889	0.916029532499947	-0.433420521937177	-0.433420521937177	-0.433420521937177	-0.433420521937177	0.839277890826552	-0.433420521937177	0.956754415136472	1.02686466084674	0.659644347082717	1.56573119550586	1.02935744707823	-0.433420521937177	0.535324673080087	-0.433420521937177	-0.433420521937177	-0.433420521937177	-0.433420521937177	1.29007091413238	-0.433420521937177	-0.433420521937177	-0.433420521937177	1.29040753039952	-0.433420521937177	1.19376688591963	0.816237251940541	1.39579424992461	-0.433420521937177	-0.433420521937177	0.85934681355287	-0.433420521937177	0.729434563053545	0.498605957966156	0.701931752339991	0.913072660228152	0.536086177332373	-0.433420521937177	-0.433420521937177	-0.433420521937177	-0.433420521937177	0.870190599317127	-0.433420521937177	-0.433420521937177	0.436391862881462	1.06409423614323	-0.433420521937177	0.361683502057798	-0.433420521937177	1.0010470188482	0.879230329610585	0.844637888985826	2.16169032852966	-0.433420521937177	0.72356166024737	-0.433420521937177	-0.433420521937177	-0.433420521937177	-0.433420521937177	0.767818645428025	1.04547665404562	0.806974374124939	0.693289851997357	0.6972454576422	-0.433420521937177	-0.433420521937177	-0.433420521937177	-0.433420521937177	-0.433420521937177	-0.433420521937177	-0.433420521937177	-0.433420521937177	-0.433420521937177	1.25855782047802	-0.433420521937177	-0.433420521937177	-0.433420521937177	-0.433420521937177	-0.433420521937177	3.71725211644613	-0.433420521937177	-0.433420521937177	-0.433420521937177	-0.433420521937177	-0.433420521937177	-0.433420521937177	-0.433420521937177	-0.433420521937177	-0.433420521937177	-0.433420521937177	-0.433420521937177	-0.433420521937177	2.93736961763497	3.00270908994003	-0.433420521937177	3.25257160288519	-0.433420521937177	4.238015026243	2.86986721478865	-0.433420521937177	-0.433420521937177	-0.433420521937177	-0.433420521937177	-0.433420521937177	-0.433420521937177	-0.433420521937177	-0.433420521937177	-0.433420521937177	-0.433420521937177	-0.433420521937177	-0.433420521937177	-0.433420521937177	-0.433420521937177	-0.433420521937177	-0.433420521937177	-0.433420521937177	-0.433420521937177	-0.433420521937177	3.73886253740484	-0.433420521937177	-0.433420521937177	-0.433420521937177	-0.433420521937177	-0.433420521937177	-0.433420521937177	-0.433420521937177	-0.433420521937177	-0.433420521937177	-0.433420521937177	3.61863285638247	-0.433420521937177	-0.433420521937177	-0.433420521937177	-0.433420521937177	-0.433420521937177	2.40095077097748	1.74655321417175	-0.433420521937177	-0.433420521937177	-0.433420521937177	-0.433420521937177	-0.433420521937177	3.14628332931592	-0.433420521937177	2.61044829879688	-0.433420521937177	-0.433420521937177	-0.433420521937177	-0.433420521937177	-0.433420521937177	-0.433420521937177	-0.433420521937177	-0.433420521937177	2.27923902698899	3.39094210163286	-0.433420521937177	-0.433420521937177	-0.433420521937177	-0.433420521937177	-0.433420521937177	-0.433420521937177	-0.433420521937177	-0.433420521937177	3.88958870769411	-0.433420521937177	-0.433420521937177	2.60380671697908	-0.433420521937177	2.30203232328228	3.80418206618457	-0.433420521937177	-0.433420521937177	3.13365834887306	-0.433420521937177	-0.433420521937177	-0.433420521937177	-0.433420521937177	-0.433420521937177	-0.433420521937177	-0.433420521937177	-0.433420521937177	-0.433420521937177	-0.433420521937177	-0.433420521937177	-0.433420521937177	-0.433420521937177	-0.433420521937177	-0.433420521937177	-0.433420521937177	3.31753044938344	4.49125502485451	-0.433420521937177	-0.433420521937177	-0.433420521937177	3.3653491732627	-0.433420521937177	4.4967466141595	3.18206642759542	-0.433420521937177	-0.433420521937177	-0.433420521937177	-0.433420521937177	4.32170318520066	3.19513767082322	-0.433420521937177	-0.433420521937177	-0.433420521937177	-0.433420521937177	-0.433420521937177	-0.433420521937177	-0.433420521937177	2.56643061933353	-0.433420521937177	-0.433420521937177	-0.433420521937177	-0.433420521937177	-0.433420521937177	-0.433420521937177	-0.433420521937177	3.26730149232179	-0.433420521937177	-0.433420521937177	-0.433420521937177	-0.433420521937177	-0.433420521937177	-0.433420521937177	-0.433420521937177	-0.433420521937177	-0.433420521937177	-0.433420521937177	-0.433420521937177	2.28895310684365	-0.433420521937177	-0.433420521937177	2.34314080779798	2.09616550780385	-0.433420521937177	1.79335266624259	-0.433420521937177	-0.433420521937177	-0.433420521937177	-0.433420521937177	2.11195685371316	-0.433420521937177	2.69881287114778	-0.433420521937177	-0.433420521937177	2.68911617572039	-0.433420521937177	-0.433420521937177	-0.433420521937177	3.60115325272535	-0.433420521937177	2.27372431370917	-0.433420521937177	-0.433420521937177	-0.433420521937177	-0.433420521937177	-0.433420521937177	-0.433420521937177	3.20691194610966	-0.433420521937177	-0.433420521937177	-0.433420521937177	-0.433420521937177	1.73734246767112	-0.433420521937177	-0.433420521937177	-0.433420521937177	-0.433420521937177	-0.433420521937177	-0.433420521937177	-0.433420521937177	-0.433420521937177	2.1191369875913	-0.433420521937177	-0.433420521937177	-0.433420521937177	-0.433420521937177	-0.433420521937177	-0.433420521937177	-0.433420521937177	-0.433420521937177	-0.433420521937177	-0.433420521937177	-0.433420521937177	-0.433420521937177	1.89144072515279	-0.433420521937177	-0.433420521937177	-0.433420521937177	3.15172920034302	2.0073593927748	-0.433420521937177	-0.433420521937177	-0.433420521937177	-0.433420521937177	-0.433420521937177	-0.433420521937177	2.08835361684303	-0.433420521937177	2.49819936429459	-0.433420521937177	-0.433420521937177	-0.433420521937177	-0.433420521937177	-0.433420521937177	-0.433420521937177	1.70402517743739	1.51798133378929	5.15218645081219	2.86912782008838	-0.433420521937177	-0.433420521937177	-0.433420521937177	-0.433420521937177	-0.433420521937177	2.81056749012263	-0.433420521937177	2.60501167554458	-0.433420521937177	-0.433420521937177	2.64543438108485	-0.433420521937177	-0.433420521937177	-0.433420521937177	-0.433420521937177	-0.433420521937177	3.38771812047408	3.06705610293953	-0.433420521937177	4.36676408061956	3.93452338288338	-0.433420521937177	-0.433420521937177	-0.433420521937177	-0.433420521937177	2.87654032930949	-0.433420521937177	-0.433420521937177	-0.433420521937177	-0.433420521937177	2.37418926745637	2.17872326592892	-0.433420521937177	-0.433420521937177	-0.433420521937177	-0.433420521937177	-0.433420521937177	4.2445890092817	3.06705610293953	2.93116099355874	2.47138886248801	-0.433420521937177	2.5109887032086	2.55595368738315	3.25452678723081	-0.433420521937177	-0.433420521937177	2.17535216584767	3.23316658482466	3.14900361023796	-0.433420521937177	-0.433420521937177	2.03110407860508	-0.433420521937177	-0.433420521937177	-0.433420521937177	3.364820776602	2.53014100399745	-0.433420521937177	-0.433420521937177	-0.433420521937177	-0.433420521937177	-0.433420521937177	-0.433420521937177	-0.433420521937177	-0.433420521937177	-0.433420521937177	-0.433420521937177	-0.433420521937177	1.94524937956878	-0.433420521937177	-0.433420521937177	-0.433420521937177	-0.433420521937177	2.57111541805709	2.9077503900359	2.6884723274223	-0.433420521937177	-0.433420521937177	-0.433420521937177	-0.433420521937177	-0.433420521937177	-0.433420521937177	-0.433420521937177	-0.433420521937177	-0.433420521937177	2.49598864317745	-0.433420521937177	2.9953819775684	3.56619133388039	-0.433420521937177	2.30626761339191	-0.433420521937177	-0.433420521937177	-0.433420521937177	-0.433420521937177	2.3238418207559	-0.433420521937177	-0.433420521937177	-0.433420521937177	4.08930761398747	2.20908907162546	-0.433420521937177	-0.433420521937177	1.85925282219052	2.34119665337067	-0.433420521937177	-0.433420521937177	-0.433420521937177	-0.433420521937177	-0.433420521937177	-0.433420521937177	-0.433420521937177	-0.433420521937177	2.2760189322813	2.35143927624216	-0.433420521937177	-0.433420521937177	-0.433420521937177	-0.433420521937177	-0.433420521937177	2.2725787017754	-0.433420521937177	-0.433420521937177	-0.433420521937177	1.35002559370841	-0.433420521937177	-0.433420521937177	-0.433420521937177	2.20497876376933	-0.433420521937177	-0.433420521937177	-0.433420521937177	3.03325209093371	3.61111651263924	-0.433420521937177	-0.433420521937177	-0.433420521937177	-0.433420521937177	-0.433420521937177	-0.433420521937177	-0.433420521937177	-0.433420521937177	-0.433420521937177	-0.433420521937177	-0.433420521937177	-0.433420521937177	2.20045296857443	-0.433420521937177	2.55595368738315	1.82409802634881	-0.433420521937177	1.84090710888136	-0.433420521937177	1.94627236619832	1.7434733552205	1.68357164559233	-0.433420521937177	-0.433420521937177	2.32455986099147	1.42575798651663	1.70228172959321	-0.433420521937177	2.28524294752698	2.2047628416131	-0.433420521937177	-0.433420521937177	-0.433420521937177	-0.433420521937177	-0.433420521937177	2.53811424907876	-0.433420521937177	-0.433420521937177	-0.433420521937177	-0.433420521937177	-0.433420521937177	-0.433420521937177	-0.433420521937177	-0.433420521937177	-0.433420521937177	-0.433420521937177	-0.433420521937177	-0.433420521937177	-0.433420521937177	-0.433420521937177	-0.433420521937177	-0.433420521937177	-0.433420521937177	2.3119385838059	-0.433420521937177	2.27555964594162	-0.433420521937177	-0.433420521937177	-0.433420521937177	-0.433420521937177	-0.433420521937177	-0.433420521937177	2.13892074461699	-0.433420521937177	-0.433420521937177	-0.433420521937177	2.80421843821239	2.27693804974605	2.06182061892772	1.79100363015249	-0.433420521937177	2.19487441684498	3.0990810823896	-0.433420521937177	1.80488379046351	-0.433420521937177	-0.433420521937177	1.53552380206905	-0.433420521937177	-0.433420521937177	-0.433420521937177	-0.433420521937177	-0.433420521937177	-0.433420521937177	-0.433420521937177	-0.433420521937177	-0.433420521937177	-0.433420521937177	-0.433420521937177	-0.433420521937177	-0.433420521937177	-0.433420521937177	-0.433420521937177	-0.433420521937177	-0.433420521937177	-0.433420521937177	-0.433420521937177	-0.433420521937177	1.44720910947074	-0.433420521937177	1.2202722365358	-0.433420521937177	1.72849274848882	-0.433420521937177	-0.433420521937177	-0.433420521937177	-0.433420521937177	-0.433420521937177	-0.433420521937177	2.86175641377543	1.89468296590792	-0.433420521937177	-0.433420521937177	1.14058642251743	1.07950041203341	-0.433420521937177	-0.433420521937177	-0.433420521937177	-0.433420521937177	-0.433420521937177	-0.433420521937177	-0.433420521937177	-0.433420521937177	-0.433420521937177	-0.433420521937177	-0.433420521937177	2.33925569037458	2.48007893764541	2.6241432534341	3.14085862189633	-0.433420521937177	-0.433420521937177	2.67502573364734	3.11007006150504	2.24877880453032	-0.433420521937177	-0.433420521937177	1.67597973965096	3.51612591711957	2.73834684136959	-0.433420521937177	2.1295907843601	-0.433420521937177	-0.433420521937177	2.75078436422558	-0.433420521937177	-0.433420521937177	-0.433420521937177	1.65101582686426	-0.433420521937177	-0.433420521937177	-0.433420521937177	-0.433420521937177	-0.433420521937177	-0.433420521937177	-0.433420521937177	-0.433420521937177	-0.433420521937177	-0.433420521937177	-0.433420521937177	-0.433420521937177	-0.433420521937177	-0.433420521937177	-0.433420521937177	-0.433420521937177	-0.433420521937177	-0.433420521937177	-0.433420521937177	-0.433420521937177	-0.433420521937177	-0.433420521937177	-0.433420521937177	-0.433420521937177	-0.433420521937177	1.41083948772564	-0.433420521937177	-0.433420521937177	-0.433420521937177	-0.433420521937177	-0.433420521937177	-0.433420521937177	-0.433420521937177	-0.433420521937177	-0.433420521937177	-0.433420521937177	-0.433420521937177	-0.433420521937177	-0.433420521937177	-0.433420521937177	-0.433420521937177	2.15906066004937	2.53412121427188	-0.433420521937177	-0.433420521937177	-0.433420521937177	-0.433420521937177	-0.433420521937177	-0.433420521937177	-0.433420521937177	-0.433420521937177	-0.433420521937177	2.23318044489126	2.04261469783125	2.28570607213427	-0.433420521937177	-0.433420521937177	-0.433420521937177	-0.433420521937177	2.19959294765918	1.48962821859615	-0.433420521937177	-0.433420521937177	-0.433420521937177	-0.433420521937177	1.89728408230989	-0.433420521937177	-0.433420521937177	-0.433420521937177	-0.433420521937177	-0.433420521937177	-0.433420521937177	2.49488477275848	-0.433420521937177	-0.433420521937177	-0.433420521937177	-0.433420521937177	-0.433420521937177	-0.433420521937177	-0.433420521937177	-0.433420521937177	1.96242990831809	-0.433420521937177	-0.433420521937177	-0.433420521937177	-0.433420521937177	-0.433420521937177	2.04597946928837	-0.433420521937177	-0.433420521937177	-0.433420521937177	-0.433420521937177	-0.433420521937177	3.4155354932061	-0.433420521937177	-0.433420521937177	-0.433420521937177	-0.433420521937177	-0.433420521937177	-0.433420521937177	-0.433420521937177	-0.433420521937177	-0.433420521937177	-0.433420521937177	2.16696815508703	2.26504589210586	3.01665760054957	2.65292451660543	2.25507772633252	-0.433420521937177	2.52957344531478	-0.433420521937177	-0.433420521937177	-0.433420521937177	-0.433420521937177	-0.433420521937177	-0.433420521937177	-0.433420521937177	2.20088322277805	1.83292627482314	2.52843910799055	1.92265824219823	1.98271451776689	-0.433420521937177	-0.433420521937177	1.83292627482314	1.90479881267399	-0.433420521937177	2.26141116442454	-0.433420521937177	2.186345146977	2.01861862967231	-0.433420521937177	2.28293008205389	-0.433420521937177	-0.433420521937177	-0.433420521937177	1.78573840426118	1.84399341783146	-0.433420521937177	-0.433420521937177	-0.433420521937177	-0.433420521937177	1.68042287389236	-0.433420521937177	1.63764803837111	-0.433420521937177	1.96868380173054	-0.433420521937177	-0.433420521937177	1.77963056159862	-0.433420521937177	-0.433420521937177	-0.433420521937177	-0.433420521937177	-0.433420521937177	1.03365163990383	-0.433420521937177	-0.433420521937177	-0.433420521937177	-0.433420521937177	-0.433420521937177	-0.433420521937177	2.31668542004321	2.38421773365299	-0.433420521937177	-0.433420521937177	-0.433420521937177	-0.433420521937177	-0.433420521937177	1.7150952062496	-0.433420521937177	-0.433420521937177	3.46657144911148	2.57287675601074	-0.433420521937177	2.47572617815702	-0.433420521937177	-0.433420521937177	-0.433420521937177	-0.433420521937177	-0.433420521937177	-0.433420521937177	-0.433420521937177	2.6321240552977	1.9333874196631	2.13647932190095	-0.433420521937177	-0.433420521937177	-0.433420521937177	-0.433420521937177	-0.433420521937177	-0.433420521937177	2.13769936703116	2.00555436826876	3.14854986188651	-0.433420521937177	-0.433420521937177	-0.433420521937177	3.85031048518874	-0.433420521937177	-0.433420521937177	1.95140223572668	2.23672719197596	2.03888823900017	3.587151692367	-0.433420521937177	-0.433420521937177	-0.433420521937177	-0.433420521937177	-0.433420521937177	-0.433420521937177	-0.433420521937177	-0.433420521937177	-0.433420521937177	-0.433420521937177	2.08098325464122	4.1841103943277	-0.433420521937177	3.09165805862839	3.02617481667983	2.02778505189205	-0.433420521937177	-0.433420521937177	-0.433420521937177	-0.433420521937177	-0.433420521937177	-0.433420521937177	-0.433420521937177	-0.433420521937177	-0.433420521937177	-0.433420521937177	-0.433420521937177	-0.433420521937177	-0.433420521937177	1.91633944904146	-0.433420521937177	1.8548696839671	-0.433420521937177	1.38007198276447	-0.433420521937177	2.52080941794079	2.6794922558577	1.91005867454092	-0.433420521937177	-0.433420521937177	2.19401860170828	-0.433420521937177	1.35894499915896	1.8753803318719	-0.433420521937177	-0.433420521937177	1.40676266583867	2.67375244464418	-0.433420521937177	2.13188224531369	0.950689294106087	0.82442813356988	1.68173360670039	1.57423110767558	-0.433420521937177	-0.433420521937177	1.3478557497142	-0.433420521937177	-0.433420521937177	-0.433420521937177	2.69201749969828	2.12194183270214	2.36210063841584	-0.433420521937177	-0.433420521937177	-0.433420521937177	-0.433420521937177	-0.433420521937177	-0.433420521937177	1.78544670443034	2.15906066004937	2.03036563729607	-0.433420521937177	-0.433420521937177	-0.433420521937177	2.75416641617037	-0.433420521937177	-0.433420521937177	-0.433420521937177	-0.433420521937177	-0.433420521937177	-0.433420521937177	-0.433420521937177	-0.433420521937177	-0.433420521937177	-0.433420521937177	2.73134044613402	2.15761005406652	1.75133204598501	1.58151247536134	1.30219287771784	1.30957123155257	-0.433420521937177	-0.433420521937177	1.59027909073478	1.71400962712472	1.55432857857935	2.44118833996959	-0.433420521937177	1.54363229132137	1.27119522441418	-0.433420521937177	1.4267486052725	-0.433420521937177	1.84368436556331	-0.433420521937177	-0.433420521937177	-0.433420521937177	-0.433420521937177	-0.433420521937177	1.54001955454258	1.94507897828741	-0.433420521937177	-0.433420521937177	2.29290812535759	-0.433420521937177	-0.433420521937177	-0.433420521937177	1.50727023003251	-0.433420521937177	-0.433420521937177	-0.433420521937177	-0.433420521937177	-0.433420521937177	-0.433420521937177	1.71400962712472	-0.433420521937177	-0.433420521937177	-0.433420521937177	-0.433420521937177	-0.433420521937177	1.68042287389236	1.74291441655899	2.85077550648282	-0.433420521937177	1.63915191497139	1.33780422865021	2.94543169330125	1.41708938040501	-0.433420521937177	1.25187243280067	-0.433420521937177	-0.433420521937177	1.42714517189986	2.04504376589171	1.3317606210531	-0.433420521937177	1.9857199974996	1.67129761213712	-0.433420521937177	-0.433420521937177	-0.433420521937177	-0.433420521937177	-0.433420521937177	-0.433420521937177	3.56801107364549	-0.433420521937177	-0.433420521937177	-0.433420521937177	-0.433420521937177	-0.433420521937177	-0.433420521937177	-0.433420521937177	-0.433420521937177	-0.433420521937177	-0.433420521937177	-0.433420521937177	-0.433420521937177	-0.433420521937177	-0.433420521937177	-0.433420521937177	-0.433420521937177	-0.433420521937177	-0.433420521937177	-0.433420521937177	-0.433420521937177	3.31957677052564	3.07563851625371	-0.433420521937177	-0.433420521937177	-0.433420521937177	-0.433420521937177	-0.433420521937177	-0.433420521937177	-0.433420521937177	-0.433420521937177	-0.433420521937177	-0.433420521937177	-0.433420521937177	-0.433420521937177	-0.433420521937177	-0.433420521937177	-0.433420521937177	-0.433420521937177	2.87134723886126	-0.433420521937177	-0.433420521937177	-0.433420521937177	-0.433420521937177	-0.433420521937177	-0.433420521937177	-0.433420521937177	2.6417058042415	-0.433420521937177	-0.433420521937177	-0.433420521937177	3.26335857284883	-0.433420521937177	-0.433420521937177	3.62681846690032	2.29734435172172	-0.433420521937177	3.82707259193698	4.14783488368543	3.32985239009218	-0.433420521937177	-0.433420521937177	2.81552693411358	-0.433420521937177	-0.433420521937177	-0.433420521937177	-0.433420521937177	-0.433420521937177	-0.433420521937177	-0.433420521937177	3.12114676168507	-0.433420521937177	-0.433420521937177	-0.433420521937177	2.59122385644108	-0.433420521937177	-0.433420521937177	-0.433420521937177	-0.433420521937177	-0.433420521937177	-0.433420521937177	-0.433420521937177	-0.433420521937177	-0.433420521937177	-0.433420521937177	-0.433420521937177	-0.433420521937177	-0.433420521937177	-0.433420521937177	-0.433420521937177	3.04836102449192	-0.433420521937177	-0.433420521937177	-0.433420521937177	2.34216833109952	-0.433420521937177	2.08679785685504	-0.433420521937177	-0.433420521937177	-0.433420521937177	-0.433420521937177	-0.433420521937177	2.7450550142599	-0.433420521937177	-0.433420521937177	-0.433420521937177	-0.433420521937177	-0.433420521937177	-0.433420521937177	-0.433420521937177	-0.433420521937177	2.28339228788447	-0.433420521937177	-0.433420521937177	-0.433420521937177	-0.433420521937177	-0.433420521937177	-0.433420521937177	-0.433420521937177	-0.433420521937177	-0.433420521937177	2.14668723647696	1.87793325383389	-0.433420521937177	-0.433420521937177	-0.433420521937177	-0.433420521937177	-0.433420521937177	-0.433420521937177	-0.433420521937177	1.57259487496739	-0.433420521937177	2.89224218484728	-0.433420521937177	-0.433420521937177	-0.433420521937177	-0.433420521937177	2.72238763358791	-0.433420521937177	-0.433420521937177	-0.433420521937177	-0.433420521937177	-0.433420521937177	-0.433420521937177	-0.433420521937177	-0.433420521937177	-0.433420521937177	-0.433420521937177	-0.433420521937177	-0.433420521937177	-0.433420521937177	-0.433420521937177	3.6535745094863	-0.433420521937177	3.14447274920431	-0.433420521937177	-0.433420521937177	-0.433420521937177	-0.433420521937177	-0.433420521937177	-0.433420521937177	-0.433420521937177	-0.433420521937177	-0.433420521937177	2.87431223691935	3.50387037683311	2.93426172485461	2.59899838593028	-0.433420521937177	-0.433420521937177	-0.433420521937177	-0.433420521937177	-0.433420521937177	-0.433420521937177	-0.433420521937177	2.20131363961669	1.88595212034912	-0.433420521937177	-0.433420521937177	-0.433420521937177	-0.433420521937177	-0.433420521937177	-0.433420521937177	-0.433420521937177	-0.433420521937177	-0.433420521937177	-0.433420521937177	-0.433420521937177	1.72054135537644	-0.433420521937177	2.38472137398447	-0.433420521937177	-0.433420521937177	2.51042987410786	-0.433420521937177	-0.433420521937177	2.31716116056747	-0.433420521937177	-0.433420521937177	-0.433420521937177	-0.433420521937177	-0.433420521937177	-0.433420521937177	-0.433420521937177	-0.433420521937177	-0.433420521937177	-0.433420521937177	-0.433420521937177	-0.433420521937177	-0.433420521937177	-0.433420521937177	-0.433420521937177	-0.433420521937177	5.0555911103058	3.33916373309047	-0.433420521937177	3.7105616794853	-0.433420521937177	-0.433420521937177	-0.433420521937177	-0.433420521937177	-0.433420521937177	-0.433420521937177	3.25452678723081	-0.433420521937177	-0.433420521937177	-0.433420521937177	2.88250020085154	-0.433420521937177	-0.433420521937177	-0.433420521937177	3.57775420117712	3.57836527367731	-0.433420521937177	-0.433420521937177	-0.433420521937177	-0.433420521937177	-0.433420521937177	-0.433420521937177	-0.433420521937177	-0.433420521937177	3.80134470387536	4.1319753283702	-0.433420521937177	-0.433420521937177	-0.433420521937177	-0.433420521937177	-0.433420521937177	-0.433420521937177	4.06000186986127	2.89827278330307	-0.433420521937177	-0.433420521937177	-0.433420521937177	-0.433420521937177	-0.433420521937177	-0.433420521937177	-0.433420521937177	-0.433420521937177	2.85150474398538	-0.433420521937177	-0.433420521937177	-0.433420521937177	-0.433420521937177	-0.433420521937177	-0.433420521937177	-0.433420521937177	-0.433420521937177	-0.433420521937177	-0.433420521937177	-0.433420521937177	-0.433420521937177	-0.433420521937177	3.55351529003407	-0.433420521937177	-0.433420521937177	-0.433420521937177	-0.433420521937177	-0.433420521937177	3.56316338497124	-0.433420521937177	-0.433420521937177	-0.433420521937177	-0.433420521937177	-0.433420521937177	-0.433420521937177	-0.433420521937177	-0.433420521937177	4.17102729847039	3.44240853576287	2.97044227989654	-0.433420521937177	-0.433420521937177	-0.433420521937177	-0.433420521937177	-0.433420521937177	-0.433420521937177	-0.433420521937177	-0.433420521937177	-0.433420521937177	-0.433420521937177	-0.433420521937177	-0.433420521937177	-0.433420521937177	-0.433420521937177	-0.433420521937177	3.12471003536609	-0.433420521937177	-0.433420521937177	3.42028495218704	-0.433420521937177	-0.433420521937177	-0.433420521937177	-0.433420521937177	-0.433420521937177	-0.433420521937177	-0.433420521937177	-0.433420521937177	-0.433420521937177	4.02194169764094	-0.433420521937177	-0.433420521937177	-0.433420521937177	-0.433420521937177	-0.433420521937177	-0.433420521937177	-0.433420521937177	1.90907042386792	-0.433420521937177	3.61236661167713	-0.433420521937177	-0.433420521937177	2.77430147319377	-0.433420521937177	-0.433420521937177	3.00270908994003	2.44780555177933	2.85369486765449	-0.433420521937177	2.57994701667539	-0.433420521937177	-0.433420521937177	-0.433420521937177	-0.433420521937177	-0.433420521937177	-0.433420521937177	2.49323082551224	3.26927705762817	4.80171159773424	-0.433420521937177	3.21402402424538	-0.433420521937177	4.10589145979822	-0.433420521937177	3.28718154254831	-0.433420521937177	-0.433420521937177	-0.433420521937177	-0.433420521937177	-0.433420521937177	-0.433420521937177	-0.433420521937177	-0.433420521937177	-0.433420521937177	-0.433420521937177	-0.433420521937177	-0.433420521937177	2.56176333471916	3.04498907264659	2.2760189322813	3.3658777633957	3.30227550403586	1.74096063303451	-0.433420521937177	2.73200609019136	1.8891771829323	2.40914855664978	1.31008850580552	1.81926003947001	2.51490761492852	2.84640849356435	3.49749129697933	-0.433420521937177	2.27189187668283	2.35045996307054	-0.433420521937177	-0.433420521937177	2.40606782991243	-0.433420521937177	1.85799857987708	2.26231877757441	-0.433420521937177	2.76425191046352	-0.433420521937177	-0.433420521937177	-0.433420521937177	-0.433420521937177	-0.433420521937177	2.83843954253325	-0.433420521937177	-0.433420521937177	-0.433420521937177	-0.433420521937177	-0.433420521937177	-0.433420521937177	-0.433420521937177	-0.433420521937177	-0.433420521937177	2.9081308939394	-0.433420521937177	-0.433420521937177	-0.433420521937177	-0.433420521937177	-0.433420521937177	-0.433420521937177	-0.433420521937177	-0.433420521937177	-0.433420521937177	-0.433420521937177	-0.433420521937177	-0.433420521937177	-0.433420521937177	-0.433420521937177	4.09386505516048	-0.433420521937177	-0.433420521937177	-0.433420521937177	-0.433420521937177	-0.433420521937177	-0.433420521937177	-0.433420521937177	-0.433420521937177	-0.433420521937177	-0.433420521937177	-0.433420521937177	-0.433420521937177	-0.433420521937177	2.45046256976081	-0.433420521937177	-0.433420521937177	-0.433420521937177	-0.433420521937177	-0.433420521937177	-0.433420521937177	-0.433420521937177	-0.433420521937177	-0.433420521937177	-0.433420521937177	-0.433420521937177	-0.433420521937177	-0.433420521937177	-0.433420521937177	2.48280729672405	-0.433420521937177	-0.433420521937177	-0.433420521937177	-0.433420521937177	-0.433420521937177	-0.433420521937177	-0.433420521937177	1.80995193487697	2.80774190008499	2.5547950016669	-0.433420521937177	-0.433420521937177	-0.433420521937177	2.40504267294658	3.74294903909808	2.76812551712604	-0.433420521937177	-0.433420521937177	3.64652066046744	-0.433420521937177	-0.433420521937177	-0.433420521937177	-0.433420521937177	-0.433420521937177	-0.433420521937177	-0.433420521937177	-0.433420521937177	-0.433420521937177	-0.433420521937177	-0.433420521937177	-0.433420521937177	-0.433420521937177	-0.433420521937177	-0.433420521937177	-0.433420521937177	-0.433420521937177	-0.433420521937177	-0.433420521937177	-0.433420521937177	-0.433420521937177	2.47790062155413	-0.433420521937177	-0.433420521937177	-0.433420521937177	2.49102902351423	-0.433420521937177	-0.433420521937177	-0.433420521937177	-0.433420521937177	-0.433420521937177	-0.433420521937177	-0.433420521937177	3.11404750353884	2.45954011701244	3.3732984111614	-0.433420521937177	-0.433420521937177	-0.433420521937177	-0.433420521937177	-0.433420521937177	-0.433420521937177	-0.433420521937177	-0.433420521937177	-0.433420521937177	-0.433420521937177	-0.433420521937177	-0.433420521937177	-0.433420521937177	-0.433420521937177	-0.433420521937177	-0.433420521937177	3.11051143705267	-0.433420521937177	-0.433420521937177	-0.433420521937177	-0.433420521937177	-0.433420521937177	-0.433420521937177	-0.433420521937177	-0.433420521937177	-0.433420521937177	-0.433420521937177	-0.433420521937177	2.09186212527426	-0.433420521937177	-0.433420521937177	-0.433420521937177	-0.433420521937177	-0.433420521937177	-0.433420521937177	-0.433420521937177	-0.433420521937177	-0.433420521937177	-0.433420521937177	-0.433420521937177	-0.433420521937177	-0.433420521937177	-0.433420521937177	-0.433420521937177	-0.433420521937177	-0.433420521937177	-0.433420521937177	-0.433420521937177	-0.433420521937177	-0.433420521937177	-0.433420521937177	-0.433420521937177	-0.433420521937177	-0.433420521937177	-0.433420521937177	-0.433420521937177	-0.433420521937177	-0.433420521937177	-0.433420521937177	-0.433420521937177	-0.433420521937177	-0.433420521937177	3.75940600212617	-0.433420521937177	-0.433420521937177	-0.433420521937177	-0.433420521937177	-0.433420521937177	2.16321557991322	1.61025178446202	-0.433420521937177	-0.433420521937177	-0.433420521937177	-0.433420521937177	2.18168123961698	-0.433420521937177	-0.433420521937177	-0.433420521937177	1.50857492595572	2.56935655893698	2.38472137398447	-0.433420521937177	-0.433420521937177	-0.433420521937177	-0.433420521937177	2.36970381634203	-0.433420521937177	-0.433420521937177	-0.433420521937177	-0.433420521937177	-0.433420521937177	-0.433420521937177	-0.433420521937177	-0.433420521937177	1.7331841937436	-0.433420521937177	-0.433420521937177	-0.433420521937177	-0.433420521937177	2.5389715747023	2.55740356199664	-0.433420521937177	-0.433420521937177	-0.433420521937177	-0.433420521937177	-0.433420521937177	-0.433420521937177	-0.433420521937177	-0.433420521937177	-0.433420521937177	-0.433420521937177	-0.433420521937177	0.883894803372005	-0.433420521937177	-0.433420521937177	-0.433420521937177	1.37371511933808	-0.433420521937177	-0.433420521937177	-0.433420521937177	-0.433420521937177	-0.433420521937177	-0.433420521937177	-0.433420521937177	-0.433420521937177	1.45700698210785	-0.433420521937177	2.02576175779266	1.63683443865115	1.81444512429251	-0.433420521937177	-0.433420521937177	-0.433420521937177	-0.433420521937177	-0.433420521937177	1.23004035142212	-0.433420521937177	1.71400962712472	-0.433420521937177	1.16326829953149	1.14671726059707	-0.433420521937177	-0.433420521937177	1.1649866231671	-0.433420521937177	-0.433420521937177	-0.433420521937177	2.35733219777942	-0.433420521937177	-0.433420521937177	-0.433420521937177	-0.433420521937177	1.27218200917008	-0.433420521937177	-0.433420521937177	2.06220060514915	-0.433420521937177	0.860174294000243	-0.433420521937177	-0.433420521937177	-0.433420521937177	-0.433420521937177	-0.433420521937177	0.962659607446559	-0.433420521937177	-0.433420521937177	-0.433420521937177	-0.433420521937177	3.30025374106693	1.66483248791734	-0.433420521937177	1.5068357544628	1.46050360703748	-0.433420521937177	1.55409968408885	-0.433420521937177	-0.433420521937177	-0.433420521937177	-0.433420521937177	-0.433420521937177	-0.433420521937177	1.40154948660998	-0.433420521937177	-0.433420521937177	-0.433420521937177	-0.433420521937177	-0.433420521937177	-0.433420521937177	-0.433420521937177	-0.433420521937177	-0.433420521937177	-0.433420521937177	-0.433420521937177	-0.433420521937177	-0.433420521937177	-0.433420521937177	-0.433420521937177	-0.433420521937177	1.09576619200712	-0.433420521937177	-0.433420521937177	-0.433420521937177	-0.433420521937177	-0.433420521937177	-0.433420521937177	2.20995628965983	-0.433420521937177	-0.433420521937177	2.09186212527426	1.60177715763294	1.78021065018713	-0.433420521937177	1.76010648752412	-0.433420521937177	-0.433420521937177	-0.433420521937177	-0.433420521937177	-0.433420521937177	-0.433420521937177	-0.433420521937177	-0.433420521937177	-0.433420521937177	-0.433420521937177	-0.433420521937177	2.25891889124247	-0.433420521937177	-0.433420521937177	1.66097434889545	-0.433420521937177	-0.433420521937177	-0.433420521937177	1.45229842441034	2.08098325464122	3.27472404226595	-0.433420521937177	-0.433420521937177	-0.433420521937177	-0.433420521937177	-0.433420521937177	-0.433420521937177	-0.433420521937177	-0.433420521937177	0.788705003507178	0.776324178992708	-0.433420521937177	-0.433420521937177	-0.433420521937177	-0.433420521937177	1.1453194575784	-0.433420521937177	-0.433420521937177	-0.433420521937177	-0.433420521937177	-0.433420521937177	-0.433420521937177	-0.433420521937177	-0.433420521937177	-0.433420521937177	-0.433420521937177	-0.433420521937177	-0.433420521937177	-0.433420521937177	-0.433420521937177	-0.433420521937177	-0.433420521937177	-0.433420521937177	-0.433420521937177	-0.433420521937177	-0.433420521937177	-0.433420521937177	2.49157910376158	-0.433420521937177	-0.433420521937177	2.00699814529532	1.60685267365682	1.3677757866202	-0.433420521937177	1.45516147658471	2.20045296857443	1.01418408608282	-0.433420521937177	-0.433420521937177	-0.433420521937177	-0.433420521937177	-0.433420521937177	-0.433420521937177	-0.433420521937177	-0.433420521937177	-0.433420521937177	0.510862702828111	0.447237703635177	-0.433420521937177	-0.433420521937177	-0.433420521937177	-0.433420521937177	1.06810318036246	1.22972836640915	1.05998352183016	-0.433420521937177	-0.433420521937177	-0.433420521937177	1.68910695675856	-0.433420521937177	-0.433420521937177	-0.433420521937177	1.3994347091714	-0.433420521937177	-0.433420521937177	-0.433420521937177	1.42972731088804	-0.433420521937177	-0.433420521937177	-0.433420521937177	-0.433420521937177	-0.433420521937177	-0.433420521937177	-0.433420521937177	-0.433420521937177	-0.433420521937177	-0.433420521937177	-0.433420521937177	-0.433420521937177	-0.433420521937177	-0.433420521937177	-0.433420521937177	-0.433420521937177	-0.433420521937177	-0.433420521937177	-0.433420521937177	-0.433420521937177	-0.433420521937177	-0.433420521937177	-0.433420521937177	-0.433420521937177	1.18092243391646	-0.433420521937177	-0.433420521937177	-0.433420521937177	0.815039509502494	-0.433420521937177	2.70162782310242	-0.433420521937177	-0.433420521937177	-0.433420521937177	-0.433420521937177	-0.433420521937177	-0.433420521937177	-0.433420521937177	-0.433420521937177	-0.433420521937177	-0.433420521937177	-0.433420521937177	-0.433420521937177	-0.433420521937177	-0.433420521937177	0.691701786072765	1.50596743693609	-0.433420521937177	-0.433420521937177	-0.433420521937177	-0.433420521937177	-0.433420521937177	-0.433420521937177	-0.433420521937177	-0.433420521937177	-0.433420521937177	-0.433420521937177	-0.433420521937177	-0.433420521937177	-0.433420521937177	-0.433420521937177	1.00723855938512	-0.433420521937177	-0.433420521937177	-0.433420521937177	-0.433420521937177	1.17305753821596	-0.433420521937177	-0.433420521937177	-0.433420521937177	-0.433420521937177	-0.433420521937177	-0.433420521937177	-0.433420521937177	-0.433420521937177	1.07087245473754	1.14211441226292	0.905072153210108	1.40280160089055	-0.433420521937177	-0.433420521937177	-0.433420521937177	-0.433420521937177	1.14559880893865	-0.433420521937177	-0.433420521937177	-0.433420521937177	1.14058642251743	1.26448465178671	1.35547510784862	-0.433420521937177	-0.433420521937177	-0.433420521937177	-0.433420521937177	-0.433420521937177	-0.433420521937177	-0.433420521937177	-0.433420521937177	-0.433420521937177	-0.433420521937177	-0.433420521937177	-0.433420521937177	-0.433420521937177	-0.433420521937177	-0.433420521937177	-0.433420521937177	1.41045038016524	1.09302968061895	-0.433420521937177	0.661010387689821	-0.433420521937177	0.996496508830069	0.756487705587003	-0.433420521937177	-0.433420521937177	-0.433420521937177	-0.433420521937177	-0.433420521937177	-0.433420521937177	-0.433420521937177	-0.433420521937177	-0.433420521937177	-0.433420521937177	-0.433420521937177	-0.433420521937177	-0.433420521937177	-0.433420521937177	-0.433420521937177	1.45618627589839	2.17724717318949	1.55112927738453	0.944994139800774	-0.433420521937177	-0.433420521937177	1.30185132365124	-0.433420521937177	1.30338944999882	-0.433420521937177	-0.433420521937177	-0.433420521937177	-0.433420521937177	-0.433420521937177	-0.433420521937177	-0.433420521937177	-0.433420521937177	-0.433420521937177	-0.433420521937177	-0.433420521937177	-0.433420521937177	-0.433420521937177	-0.433420521937177	-0.433420521937177	-0.433420521937177	-0.433420521937177	-0.433420521937177	-0.433420521937177	-0.433420521937177	-0.433420521937177	1.32347860576447	-0.433420521937177	-0.433420521937177	0.95921749839762	-0.433420521937177	-0.433420521937177	-0.433420521937177	-0.433420521937177	1.13920005693902	-0.433420521937177	2.07500695700623	1.31458534923106	-0.433420521937177	-0.433420521937177	-0.433420521937177	1.28679624970532	-0.433420521937177	-0.433420521937177	1.42279295018691	1.75726749003789	-0.433420521937177	-0.433420521937177	1.24405092183631	-0.433420521937177	-0.433420521937177	-0.433420521937177	-0.433420521937177	-0.433420521937177	-0.433420521937177	-0.433420521937177	-0.433420521937177	-0.433420521937177	-0.433420521937177	-0.433420521937177	-0.433420521937177	-0.433420521937177	-0.433420521937177	-0.433420521937177	-0.433420521937177	-0.433420521937177	-0.433420521937177	-0.433420521937177	-0.433420521937177	-0.433420521937177	-0.433420521937177	-0.433420521937177	-0.433420521937177	-0.433420521937177	-0.433420521937177	-0.433420521937177	-0.433420521937177	-0.433420521937177	-0.433420521937177	-0.433420521937177	0.97221777645203	1.06309551537053	0.880464492058447	-0.433420521937177	-0.433420521937177	0.76419992810392	-0.433420521937177	-0.433420521937177	1.40598832958081	-0.433420521937177	-0.433420521937177	-0.433420521937177	-0.433420521937177	-0.433420521937177	-0.433420521937177	-0.433420521937177	-0.433420521937177	0.877620057843157	-0.433420521937177	0.688128304991318	-0.433420521937177	-0.433420521937177	0.745299447205306	-0.433420521937177	0.51492459346625	1.36242937682379	-0.433420521937177	-0.433420521937177	-0.433420521937177	-0.433420521937177	-0.433420521937177	-0.433420521937177	1.02390865526588	-0.433420521937177	0.980804960620233	-0.433420521937177	-0.433420521937177	-0.433420521937177	0.871781944221858	-0.433420521937177	-0.433420521937177	-0.433420521937177	-0.433420521937177	-0.433420521937177	-0.433420521937177	-0.433420521937177	-0.433420521937177	-0.433420521937177	1.2365422585946	-0.433420521937177	-0.433420521937177	-0.433420521937177	-0.433420521937177	-0.433420521937177	-0.433420521937177	1.84059899214266	-0.433420521937177	-0.433420521937177	-0.433420521937177	-0.433420521937177	-0.433420521937177	-0.433420521937177	0.923506680533617	-0.433420521937177	1.33477688974209	-0.433420521937177	-0.433420521937177	2.29127796470522	-0.433420521937177	-0.433420521937177	1.26938927896	-0.433420521937177	-0.433420521937177	0.830622802236145	0.949208059197401	-0.433420521937177	-0.433420521937177	-0.433420521937177	-0.433420521937177	-0.433420521937177	-0.433420521937177	-0.433420521937177	-0.433420521937177	-0.433420521937177	-0.433420521937177	-0.433420521937177	-0.433420521937177	0.572325321388427	-0.433420521937177	1.29784880180522	-0.433420521937177	0.460639123887945	-0.433420521937177	-0.433420521937177	1.15022324843918	0.965036391155269	-0.433420521937177	-0.433420521937177	-0.433420521937177	-0.433420521937177	-0.433420521937177	-0.433420521937177	-0.433420521937177	-0.433420521937177	-0.433420521937177	0.7304686489463	-0.433420521937177	-0.433420521937177	-0.433420521937177	-0.433420521937177	-0.433420521937177	-0.433420521937177	0.786827117319903	-0.433420521937177	0.669148629700567	-0.433420521937177	-0.433420521937177	-0.433420521937177	0.90774449416002	-0.433420521937177	-0.433420521937177	0.791738531384733	0.694605217611919	-0.433420521937177	0.698151621535813	0.557013516011514	-0.433420521937177	-0.433420521937177	3.44240853576287	-0.433420521937177	-0.433420521937177	-0.433420521937177	-0.433420521937177	1.65764323099861	-0.433420521937177	-0.433420521937177	-0.433420521937177	-0.433420521937177	-0.433420521937177	1.99979859089024	-0.433420521937177	2.25598038253614	-0.433420521937177	2.84822633228179	-0.433420521937177	-0.433420521937177	-0.433420521937177	1.97357353601995	-0.433420521937177	-0.433420521937177	-0.433420521937177	-0.433420521937177	-0.433420521937177	-0.433420521937177	-0.433420521937177	-0.433420521937177	-0.433420521937177	-0.433420521937177	-0.433420521937177	-0.433420521937177	-0.433420521937177	-0.433420521937177	-0.433420521937177	0.89245581940759	-0.433420521937177	-0.433420521937177	0.702353373068542	-0.433420521937177	-0.433420521937177	-0.433420521937177	-0.433420521937177	-0.433420521937177	1.82682960119845	-0.433420521937177	-0.433420521937177	-0.433420521937177	1.02379067614353	-0.433420521937177	-0.433420521937177	-0.433420521937177	-0.433420521937177	-0.433420521937177	-0.433420521937177	-0.433420521937177	0.976387611287691	-0.433420521937177	1.31727799183845	1.44761516149063	1.98713727398248	1.4689945372893	1.25315679943316	1.17727115615384	-0.433420521937177	1.21367481383608	-0.433420521937177	-0.433420521937177	-0.433420521937177	-0.433420521937177	-0.433420521937177	-0.433420521937177	-0.433420521937177	-0.433420521937177	-0.433420521937177	2.50987129827365	-0.433420521937177	1.77327181497252	-0.433420521937177	-0.433420521937177	1.78224362553148	1.59672920445689	-0.433420521937177	-0.433420521937177	-0.433420521937177	1.68042287389236	1.68225840161092	-0.433420521937177	-0.433420521937177	1.83721585539725	-0.433420521937177	-0.433420521937177	2.11594008757833	-0.433420521937177	-0.433420521937177	-0.433420521937177	-0.433420521937177	1.85362080145506	1.94082788054104	-0.433420521937177	-0.433420521937177	-0.433420521937177	-0.433420521937177	-0.433420521937177	1.4202314934563	1.99157841760458	-0.433420521937177	-0.433420521937177	-0.433420521937177	-0.433420521937177	-0.433420521937177	-0.433420521937177	-0.433420521937177	-0.433420521937177	-0.433420521937177	2.24833019394431	1.50944578257713	-0.433420521937177	1.04147246581948	-0.433420521937177	-0.433420521937177	-0.433420521937177	1.37036907457652	2.14935659840433	-0.433420521937177	-0.433420521937177	-0.433420521937177	-0.433420521937177	-0.433420521937177	-0.433420521937177	-0.433420521937177	-0.433420521937177	-0.433420521937177	-0.433420521937177	-0.433420521937177	-0.433420521937177	-0.433420521937177	1.59648950911482	-0.433420521937177	-0.433420521937177	-0.433420521937177	-0.433420521937177	1.26840593709023	-0.433420521937177	-0.433420521937177	0.923100302521761	-0.433420521937177	-0.433420521937177	1.21291129946287	-0.433420521937177	-0.433420521937177	-0.433420521937177	-0.433420521937177	-0.433420521937177	-0.433420521937177	-0.433420521937177	-0.433420521937177	-0.433420521937177	-0.433420521937177	-0.433420521937177	-0.433420521937177	-0.433420521937177	-0.433420521937177	-0.433420521937177	0.762711805627905	-0.433420521937177	-0.433420521937177	0.379946289031616	-0.433420521937177	0.313681827155926	1.50988152918885	0.8592549391495	-0.433420521937177	-0.433420521937177	-0.433420521937177	1.81294516626855	-0.433420521937177	-0.433420521937177	1.91517961883742	-0.433420521937177	-0.433420521937177	-0.433420521937177	-0.433420521937177	-0.433420521937177	-0.433420521937177	0.763886321321172	-0.433420521937177	-0.433420521937177	-0.433420521937177	-0.433420521937177	0.903099780280917	-0.433420521937177	-0.433420521937177	-0.433420521937177	-0.433420521937177	-0.433420521937177	1.20275225961347	0.967204455929791	-0.433420521937177	-0.433420521937177	-0.433420521937177	-0.433420521937177	0.639753791746653	-0.433420521937177	1.2264600223912	1.8589391175149	0.892940212165804	-0.433420521937177	-0.433420521937177	-0.433420521937177	-0.433420521937177	-0.433420521937177	-0.433420521937177	-0.433420521937177	-0.433420521937177	-0.433420521937177	0.793137545431349	-0.433420521937177	0.874223592558828	-0.433420521937177	-0.433420521937177	0.912522871508884	0.582674802768939	-0.433420521937177	1.08321176216901	-0.433420521937177	0.961043907621085	1.96601559804742	-0.433420521937177	1.0652194742014	-0.433420521937177	1.68923913901299	0.895465004176492	-0.433420521937177	1.80161797362445	-0.433420521937177	1.88305814524593	-0.433420521937177	-0.433420521937177	-0.433420521937177	-0.433420521937177	-0.433420521937177	-0.433420521937177	-0.433420521937177	-0.433420521937177	-0.433420521937177	1.60515775739555	1.45434250247687	-0.433420521937177	-0.433420521937177	1.38666626488161	-0.433420521937177	-0.433420521937177	-0.433420521937177	-0.433420521937177	-0.433420521937177	-0.433420521937177	-0.433420521937177	-0.433420521937177	-0.433420521937177	-0.433420521937177	2.31312349482164	1.45148213303498	-0.433420521937177	-0.433420521937177	-0.433420521937177	1.59961038825211	1.45680173325291	1.15799466728421	1.10087582046619	0.987038137121665	-0.433420521937177	-0.433420521937177	-0.433420521937177	-0.433420521937177	-0.433420521937177	3.43130475923769	-0.433420521937177	-0.433420521937177	-0.433420521937177	-0.433420521937177	-0.433420521937177	-0.433420521937177	-0.433420521937177	-0.433420521937177	-0.433420521937177	1.42694686577471	-0.433420521937177	-0.433420521937177	1.8950077487651	-0.433420521937177	-0.433420521937177	1.5836372461102	1.71536679062215	-0.433420521937177	-0.433420521937177	-0.433420521937177	-0.433420521937177	1.45967961297806	1.85988052002722	-0.433420521937177	-0.433420521937177	-0.433420521937177	-0.433420521937177	-0.433420521937177	-0.433420521937177	-0.433420521937177	-0.433420521937177	-0.433420521937177	-0.433420521937177	-0.433420521937177	-0.433420521937177	-0.433420521937177	-0.433420521937177	-0.433420521937177	-0.433420521937177	-0.433420521937177	-0.433420521937177	-0.433420521937177	-0.433420521937177	-0.433420521937177	-0.433420521937177	-0.433420521937177	-0.433420521937177	0.417437778463149	-0.433420521937177	-0.433420521937177	-0.433420521937177	1.31267981255812	-0.433420521937177	-0.433420521937177	1.60057277308754	-0.433420521937177	1.18798231759639	-0.433420521937177	1.57563591519655	-0.433420521937177	1.52748737934574	-0.433420521937177	-0.433420521937177	1.74179749274209	1.49048072851762	-0.433420521937177	1.26595287353165	1.18576907987245	-0.433420521937177	-0.433420521937177	-0.433420521937177	-0.433420521937177	1.43231720015266	-0.433420521937177	-0.433420521937177	-0.433420521937177	-0.433420521937177	-0.433420521937177	-0.433420521937177	-0.433420521937177	-0.433420521937177	-0.433420521937177	2.61611115024239	-0.433420521937177	1.31077871600472	-0.433420521937177	-0.433420521937177	0.966661781230427	-0.433420521937177	0.870097116376436	-0.433420521937177	-0.433420521937177	-0.433420521937177	1.00287572954803	-0.433420521937177	0.935196159008147	-0.433420521937177	-0.433420521937177	1.89565761995272	-0.433420521937177	-0.433420521937177	1.89208836178928	-0.433420521937177	-0.433420521937177	3.21973961057209	-0.433420521937177	-0.433420521937177	-0.433420521937177	1.1280648834069	-0.433420521937177	-0.433420521937177	-0.433420521937177	-0.433420521937177	-0.433420521937177	-0.433420521937177	-0.433420521937177	2.13749593371026	-0.433420521937177	-0.433420521937177	1.46029753575403	-0.433420521937177	1.02061279622795	1.00574289026712	-0.433420521937177	-0.433420521937177	-0.433420521937177	-0.433420521937177	-0.433420521937177	-0.433420521937177	1.63589654138555	-0.433420521937177	-0.433420521937177	-0.433420521937177	1.76010648752412	-0.433420521937177	-0.433420521937177	-0.433420521937177	-0.433420521937177	1.37018357360745	-0.433420521937177	-0.433420521937177	-0.433420521937177	1.06396931938301	-0.433420521937177	-0.433420521937177	-0.433420521937177	-0.433420521937177	-0.433420521937177	1.04614624033676	-0.433420521937177	0.491074366298604	-0.433420521937177	-0.433420521937177	0.979532009419754	0.463230768117379	0.439990498225537	-0.433420521937177	0.320746530310623	1.08836244747731	-0.433420521937177	-0.433420521937177	-0.433420521937177	2.26709544791825	-0.433420521937177	-0.433420521937177	-0.433420521937177	-0.433420521937177	-0.433420521937177	-0.433420521937177	-0.433420521937177	-0.433420521937177	-0.433420521937177	-0.433420521937177	0.759513574727905	0.582842615082047	-0.433420521937177	-0.433420521937177	2.26663967782831	-0.433420521937177	-0.433420521937177	0.972108392225561	-0.433420521937177	1.30099806697224	-0.433420521937177	-0.433420521937177	-0.433420521937177	1.376420265764	-0.433420521937177	1.40033124589813	0.0964653420413673	0.49213609614511	0.0712890525408974	1.63865035635341	0.500296678217555	-0.433420521937177	-0.433420521937177	0.658930199679493	-0.433420521937177	-0.433420521937177	0.611627923873799	1.14811768380157	-0.433420521937177	0.873330351621155	0.403124288571071	1.22918269204555	0.181936336613215	0.110648037775268	-0.433420521937177	-0.433420521937177	-0.433420521937177	0.119426455792774	2.28895310684365	1.84677911531975	-0.433420521937177	-0.433420521937177	-0.433420521937177	-0.433420521937177	1.44336104539367	2.38170271048874	-0.433420521937177	-0.433420521937177	-0.433420521937177	-0.433420521937177	-0.433420521937177	-0.433420521937177	-0.433420521937177	-0.433420521937177	-0.433420521937177	-0.433420521937177	-0.433420521937177	1.94797955275553	-0.433420521937177	-0.433420521937177	-0.433420521937177	-0.433420521937177	-0.433420521937177	-0.433420521937177	-0.433420521937177	-0.433420521937177	-0.433420521937177	-0.433420521937177	-0.433420521937177	-0.433420521937177	-0.433420521937177	2.8262176629688	-0.433420521937177	-0.433420521937177	-0.433420521937177	-0.433420521937177	-0.433420521937177	-0.433420521937177	-0.433420521937177	-0.433420521937177	-0.433420521937177	-0.433420521937177	1.34299424774084	-0.433420521937177	1.55112927738453	-0.433420521937177	-0.433420521937177	-0.433420521937177	-0.433420521937177	1.06659718302204	-0.433420521937177	-0.433420521937177	-0.433420521937177	0.561492464887519	-0.433420521937177	-0.433420521937177	-0.433420521937177	-0.433420521937177	-0.433420521937177	-0.433420521937177	-0.433420521937177	-0.433420521937177	1.46774681586311	-0.433420521937177	1.284954859145	1.10443439853381	1.05923866722187	1.23930027037432	-0.433420521937177	-0.433420521937177	-0.433420521937177	-0.433420521937177	-0.433420521937177	-0.433420521937177	1.18062968606801	-0.433420521937177	-0.433420521937177	0.686077287185243	-0.433420521937177	-0.433420521937177	-0.433420521937177	-0.433420521937177	-0.433420521937177	-0.433420521937177	1.00447986326887	-0.433420521937177	0.628123206904661	-0.433420521937177	-0.433420521937177	-0.433420521937177	-0.433420521937177	-0.433420521937177	-0.433420521937177	-0.433420521937177	-0.433420521937177	0.297449970794798	-0.433420521937177	1.87156278084776	-0.433420521937177	-0.433420521937177	-0.433420521937177	-0.433420521937177	-0.433420521937177	-0.433420521937177	-0.433420521937177	-0.433420521937177	1.23520614188165	1.03460950153864	-0.433420521937177	-0.433420521937177	-0.433420521937177	-0.433420521937177	-0.433420521937177	-0.433420521937177	-0.433420521937177	-0.433420521937177	-0.433420521937177	-0.433420521937177	-0.433420521937177	-0.433420521937177	-0.433420521937177	1.1979469929008	1.09108133923019	0.817952449323583	0.915929077960895	1.23442125302458	-0.433420521937177	-0.433420521937177	-0.433420521937177	1.84584970308931	0.969161731478141	1.11414350458431	0.996496508830069	-0.433420521937177	-0.433420521937177	-0.433420521937177	-0.433420521937177	-0.433420521937177	-0.433420521937177	-0.433420521937177	1.43752037931117	0.524840108786005	-0.433420521937177	0.622162416582036	-0.433420521937177	-0.433420521937177	0.810611499169602	-0.433420521937177	0.576450155507358	-0.433420521937177	-0.433420521937177	1.45148213303498	-0.433420521937177	-0.433420521937177	0.674599083564411	0.97068801537874	0.633782268129911	0.672132886864769	-0.433420521937177	-0.433420521937177	-0.433420521937177	-0.433420521937177	0.65763420366278	-0.433420521937177	-0.433420521937177	-0.433420521937177	0.402560418852746	-0.433420521937177	0.694085616822863	-0.433420521937177	-0.433420521937177	0.355957698563131	-0.433420521937177	-0.433420521937177	0.638067377326412	0.655567169834192	1.76466591087308	-0.433420521937177	-0.433420521937177	0.805710785481652	0.448450511699014	0.779133459137029	-0.433420521937177	0.788214543905372	-0.433420521937177	0.459993595362828	-0.433420521937177	1.57903975043136	-0.433420521937177	-0.433420521937177	0.381191768274731	-0.433420521937177	-0.433420521937177	-0.433420521937177	-0.433420521937177	-0.433420521937177	0.225280428319707	1.0088529277137	0.852221102362224	-0.433420521937177	0.564178235946142	-0.433420521937177	0.931173556352073	0.715945642601649	-0.433420521937177	-0.433420521937177	0.603634108020831	-0.433420521937177	-0.433420521937177	-0.433420521937177	0.610740058862669	-0.433420521937177	-0.433420521937177	-0.433420521937177	1.7937937253945	-0.433420521937177	-0.433420521937177	-0.433420521937177	0.809340228070755	0.771539449054592	-0.433420521937177	0.909432789054178	0.922389751260228	-0.433420521937177	1.59290149562786	0.835995744249238	0.703127182618615	-0.433420521937177	0.589885612417511	1.0591146007302	0.317620244481738	-0.433420521937177	1.15721389478756	-0.433420521937177	0.588921895888024	0.62307032735998	0.42820443660032	-0.433420521937177	-0.433420521937177	-0.433420521937177	-0.433420521937177	-0.433420521937177	-0.433420521937177	-0.433420521937177	-0.433420521937177	-0.433420521937177	-0.433420521937177	-0.433420521937177	-0.433420521937177	-0.433420521937177	1.00850667252062	-0.433420521937177	-0.433420521937177	-0.433420521937177	-0.433420521937177	-0.433420521937177	-0.433420521937177	0.751326258791751	-0.433420521937177	-0.433420521937177	-0.433420521937177	-0.433420521937177	0.861187154501884	-0.433420521937177	0.581055537859827	0.975947463211812	0.621497632048411	-0.433420521937177	-0.433420521937177	-0.433420521937177	-0.433420521937177	-0.433420521937177	-0.433420521937177	-0.433420521937177	1.43281614743858	-0.433420521937177	-0.433420521937177	-0.433420521937177	0.643268975060376	-0.433420521937177	-0.433420521937177	-0.433420521937177	-0.433420521937177	-0.433420521937177	0.554578191006002	0.447864593849228	-0.433420521937177	-0.433420521937177	0.770904439195552	0.95782420162539	0.29386386024908	0.389837676364368	-0.433420521937177	-0.433420521937177	0.876580304324312	-0.433420521937177	0.67426515268369	-0.433420521937177	-0.433420521937177	-0.433420521937177	-0.433420521937177	-0.433420521937177	-0.433420521937177	-0.433420521937177	-0.433420521937177	0.434279544532689	-0.433420521937177	-0.433420521937177	-0.433420521937177	-0.433420521937177	-0.433420521937177	-0.433420521937177	-0.433420521937177	0.10456965552669	-0.433420521937177	0.606910448989082	-0.433420521937177	0.530354332843629	-0.433420521937177	-0.433420521937177	-0.433420521937177	-0.433420521937177	-0.433420521937177	4.175526539138	-0.433420521937177	-0.433420521937177	-0.433420521937177	-0.433420521937177	-0.433420521937177	-0.433420521937177	2.31811321982039	-0.433420521937177	-0.433420521937177	-0.433420521937177	-0.433420521937177	-0.433420521937177	-0.433420521937177	2.84133179005387	-0.433420521937177	-0.433420521937177	-0.433420521937177	-0.433420521937177	-0.433420521937177	-0.433420521937177	-0.433420521937177	-0.433420521937177	-0.433420521937177	-0.433420521937177	-0.433420521937177	-0.433420521937177	-0.433420521937177	-0.433420521937177	-0.433420521937177	-0.433420521937177	-0.433420521937177	-0.433420521937177	-0.433420521937177	-0.433420521937177	4.16028091258818	-0.433420521937177	3.30734244773405	2.48226113823533	5.27722915212445	3.44352357608044	-0.433420521937177	-0.433420521937177	-0.433420521937177	-0.433420521937177	-0.433420521937177	-0.433420521937177	2.98084512945222	-0.433420521937177	-0.433420521937177	-0.433420521937177	3.89184224964883	-0.433420521937177	-0.433420521937177	-0.433420521937177	-0.433420521937177	-0.433420521937177	-0.433420521937177	-0.433420521937177	-0.433420521937177	-0.433420521937177	-0.433420521937177	-0.433420521937177	-0.433420521937177	-0.433420521937177	-0.433420521937177	-0.433420521937177	-0.433420521937177	2.97683458226115	3.97841360875209	-0.433420521937177	-0.433420521937177	-0.433420521937177	-0.433420521937177	3.92067554821575	-0.433420521937177	-0.433420521937177	-0.433420521937177	-0.433420521937177	-0.433420521937177	3.95318178275031	-0.433420521937177	-0.433420521937177	3.35586751221488	-0.433420521937177	-0.433420521937177	-0.433420521937177	4.47272081780196	4.45761419102376	4.82974026209504	-0.433420521937177	-0.433420521937177	4.6415901753956	4.9238628821664	3.97841360875209	-0.433420521937177	-0.433420521937177	4.39855471508679	3.45472105636981	4.29234891265309	-0.433420521937177	-0.433420521937177	-0.433420521937177	3.72801876761909	3.66843147478833	-0.433420521937177	-0.433420521937177	-0.433420521937177	2.72437179393352	2.78952238419311	4.18546999177025	2.69686766431744	3.21022645310879	-0.433420521937177	-0.433420521937177	3.42468287175395	3.02659011532257	3.50794423620518	-0.433420521937177	-0.433420521937177	-0.433420521937177	-0.433420521937177	-0.433420521937177	-0.433420521937177	-0.433420521937177	-0.433420521937177	-0.433420521937177	-0.433420521937177	-0.433420521937177	-0.433420521937177	-0.433420521937177	-0.433420521937177	-0.433420521937177	-0.433420521937177	-0.433420521937177	-0.433420521937177	2.78466011537344	3.18952081774989	-0.433420521937177	-0.433420521937177	-0.433420521937177	2.59779916952804	-0.433420521937177	-0.433420521937177	-0.433420521937177	-0.433420521937177	2.48226113823533	-0.433420521937177	-0.433420521937177	-0.433420521937177	-0.433420521937177	2.58408984991083	-0.433420521937177	-0.433420521937177	-0.433420521937177	-0.433420521937177	-0.433420521937177	-0.433420521937177	-0.433420521937177	-0.433420521937177	-0.433420521937177	2.85369486765449	-0.433420521937177	-0.433420521937177	-0.433420521937177	-0.433420521937177	-0.433420521937177	3.50038745005712	3.20171913287057	3.34853575543261	-0.433420521937177	2.4965409506352	-0.433420521937177	-0.433420521937177	-0.433420521937177	2.79580052785666	3.89033952249624	-0.433420521937177	-0.433420521937177	2.53640137355365	-0.433420521937177	-0.433420521937177	-0.433420521937177	3.55291436453373	2.45419218230037	-0.433420521937177	-0.433420521937177	-0.433420521937177	-0.433420521937177	-0.433420521937177	-0.433420521937177	-0.433420521937177	-0.433420521937177	-0.433420521937177	-0.433420521937177	-0.433420521937177	-0.433420521937177	-0.433420521937177	2.8247872099089	-0.433420521937177	-0.433420521937177	-0.433420521937177	3.36799406119126	2.00952942994456	-0.433420521937177	-0.433420521937177	2.52787232894072	2.64419030540459	-0.433420521937177	-0.433420521937177	-0.433420521937177	-0.433420521937177	-0.433420521937177	-0.433420521937177	2.42571354952359	-0.433420521937177	-0.433420521937177	-0.433420521937177	2.211692704488	1.90841211071452	2.62322562279834	2.35536463680588	3.88983893867713	2.21560931522867	3.66152300748512	-0.433420521937177	-0.433420521937177	2.23672719197596	3.00270908994003	2.11315032441489	-0.433420521937177	-0.433420521937177	-0.433420521937177	-0.433420521937177	-0.433420521937177	1.91799858783538	-0.433420521937177	-0.433420521937177	2.77567788756987	-0.433420521937177	3.36007389202352	-0.433420521937177	-0.433420521937177	-0.433420521937177	-0.433420521937177	-0.433420521937177	-0.433420521937177	-0.433420521937177	-0.433420521937177	-0.433420521937177	-0.433420521937177	-0.433420521937177	-0.433420521937177	2.53982949316918	-0.433420521937177	-0.433420521937177	-0.433420521937177	-0.433420521937177	2.74977146334564	3.18392631974587	-0.433420521937177	2.60561458750136	-0.433420521937177	-0.433420521937177	-0.433420521937177	-0.433420521937177	-0.433420521937177	-0.433420521937177	-0.433420521937177	2.54671426794563	2.24028491120014	2.63428135506503	2.7316732253515	-0.433420521937177	2.16738587991583	-0.433420521937177	2.52165483973099	2.34071111377214	-0.433420521937177	-0.433420521937177	-0.433420521937177	2.14915103721305	2.51434700744163	-0.433420521937177	2.50263277058201	3.48366865306588	2.78743634164352	2.20778947892958	-0.433420521937177	-0.433420521937177	1.04341104250724	-0.433420521937177	-0.433420521937177	-0.433420521937177	-0.433420521937177	-0.433420521937177	-0.433420521937177	-0.433420521937177	-0.433420521937177	2.02594553729371	2.42415087972084	-0.433420521937177	-0.433420521937177	2.51996457427033	-0.433420521937177	2.65982942367384	-0.433420521937177	-0.433420521937177	2.39483895714774	-0.433420521937177	-0.433420521937177	3.47509512728764	-0.433420521937177	-0.433420521937177	3.7559627275214	-0.433420521937177	-0.433420521937177	-0.433420521937177	2.259145239875	-0.433420521937177	-0.433420521937177	-0.433420521937177	-0.433420521937177	-0.433420521937177	-0.433420521937177	-0.433420521937177	-0.433420521937177	-0.433420521937177	3.32367819305968	1.96104514913414	-0.433420521937177	-0.433420521937177	2.1397357377983	2.92190148063778	-0.433420521937177	-0.433420521937177	-0.433420521937177	1.89273640376398	1.93981016638708	-0.433420521937177	-0.433420521937177	-0.433420521937177	-0.433420521937177	-0.433420521937177	-0.433420521937177	-0.433420521937177	-0.433420521937177	-0.433420521937177	3.56801107364549	-0.433420521937177	-0.433420521937177	2.28848869075346	-0.433420521937177	-0.433420521937177	-0.433420521937177	3.01089681213533	-0.433420521937177	-0.433420521937177	-0.433420521937177	3.08948237316237	-0.433420521937177	-0.433420521937177	-0.433420521937177	-0.433420521937177	-0.433420521937177	-0.433420521937177	-0.433420521937177	-0.433420521937177	-0.433420521937177	-0.433420521937177	-0.433420521937177	-0.433420521937177	-0.433420521937177	-0.433420521937177	1.82258366607633	-0.433420521937177	2.1812581985021	-0.433420521937177	2.65857119839241	3.69066641575039	-0.433420521937177	1.82835033403822	-0.433420521937177	1.96589974121967	2.93116099355874	-0.433420521937177	1.59194703409931	-0.433420521937177	-0.433420521937177	-0.433420521937177	1.58104096827635	-0.433420521937177	-0.433420521937177	-0.433420521937177	-0.433420521937177	-0.433420521937177	-0.433420521937177	-0.433420521937177	-0.433420521937177	2.01424624315627	1.85424505196328	2.34411408458067	2.05500336724457	3.27059562635194	-0.433420521937177	-0.433420521937177	-0.433420521937177	2.20735661010562	-0.433420521937177	1.6653480887964	-0.433420521937177	-0.433420521937177	-0.433420521937177	-0.433420521937177	-0.433420521937177	3.51827626540773	-0.433420521937177	2.66329596153563	-0.433420521937177	-0.433420521937177	3.90088948169483	2.47980643594307	2.02044570151961	1.65815495187117	1.37297040112666	2.34533180737916	2.091081491585	1.80072913758933	1.93642488070683	2.21321423611944	1.47883008590419	1.41826632542359	2.0848562414984	-0.433420521937177	2.36573087998356	2.68397442211831	-0.433420521937177	2.51322655621443	2.09264331167282	1.97778270483441	3.88733845447134	2.40504267294658	-0.433420521937177	1.76723984682264	3.04962764444729	3.59341552773725	2.0281533304548	3.1728037604368	-0.433420521937177	3.28618092815792	-0.433420521937177	-0.433420521937177	1.79305873480382	2.60501167554458	-0.433420521937177	-0.433420521937177	4.34959262955466	2.34508816256444	1.99979859089024	-0.433420521937177	2.69816414155653	-0.433420521937177	-0.433420521937177	3.39687142722162	-0.433420521937177	-0.433420521937177	1.82591825671867	1.79924949242535	2.62598051464385	2.46787610072576	2.22150949807994	2.52165483973099	2.22744023595238	-0.433420521937177	1.85580734811706	2.15533430373648	-0.433420521937177	-0.433420521937177	-0.433420521937177	-0.433420521937177	3.67406808044398	-0.433420521937177	3.10416913875749	1.68673077666369	1.82197855656054	-0.433420521937177	1.47798872883091	0.920869751303814	0.969815428166299	-0.433420521937177	-0.433420521937177	-0.433420521937177	0.815723642303529	0.760214111102044	-0.433420521937177	2.16113620341522	-0.433420521937177	2.12757280789461	1.98979974555232	1.55799872599178	2.0637218716905	-0.433420521937177	-0.433420521937177	-0.433420521937177	1.85237344339243	1.62743530898956	1.46504948929138	-0.433420521937177	2.4179203562819	2.17409058993772	-0.433420521937177	1.84739919455882	-0.433420521937177	-0.433420521937177	1.89468296590792	1.99872281125245	-0.433420521937177	1.93743932235714	3.69726906345396	2.58320094603224	1.88530831365836	1.74459218752935	1.92666881984219	2.69719166097361	1.818958433222	1.67181671792517	-0.433420521937177	-0.433420521937177	-0.433420521937177	-0.433420521937177	-0.433420521937177	-0.433420521937177	4.31185869522869	-0.433420521937177	-0.433420521937177	-0.433420521937177	-0.433420521937177	-0.433420521937177	3.01996042482255	-0.433420521937177	-0.433420521937177	-0.433420521937177	-0.433420521937177	3.29119102974847	3.24964386648321	2.56643061933353	-0.433420521937177	4.0235773893403	-0.433420521937177	-0.433420521937177	-0.433420521937177	-0.433420521937177	-0.433420521937177	-0.433420521937177	-0.433420521937177	-0.433420521937177	-0.433420521937177	-0.433420521937177	-0.433420521937177	-0.433420521937177	-0.433420521937177	-0.433420521937177	2.59361089925251	-0.433420521937177	-0.433420521937177	-0.433420521937177	-0.433420521937177	-0.433420521937177	-0.433420521937177	-0.433420521937177	2.65668618745316	-0.433420521937177	-0.433420521937177	-0.433420521937177	-0.433420521937177	1.88305814524593	3.17928120116154	-0.433420521937177	-0.433420521937177	-0.433420521937177	-0.433420521937177	2.1111619188956	-0.433420521937177	-0.433420521937177	-0.433420521937177	5.18177041097681	-0.433420521937177	-0.433420521937177	-0.433420521937177	-0.433420521937177	-0.433420521937177	-0.433420521937177	-0.433420521937177	-0.433420521937177	-0.433420521937177	-0.433420521937177	-0.433420521937177	-0.433420521937177	-0.433420521937177	-0.433420521937177	2.52617354779577	-0.433420521937177	-0.433420521937177	-0.433420521937177	-0.433420521937177	2.30438337094823	2.35241939906403	-0.433420521937177	2.8190808759279	2.39738176258691	3.9951971576738	-0.433420521937177	-0.433420521937177	-0.433420521937177	1.81684970922496	-0.433420521937177	-0.433420521937177	-0.433420521937177	-0.433420521937177	-0.433420521937177	-0.433420521937177	-0.433420521937177	4.81166788679284	-0.433420521937177	-0.433420521937177	-0.433420521937177	-0.433420521937177	-0.433420521937177	-0.433420521937177	-0.433420521937177	-0.433420521937177	-0.433420521937177	-0.433420521937177	3.9678505353978	1.95518004390405	-0.433420521937177	-0.433420521937177	-0.433420521937177	-0.433420521937177	-0.433420521937177	-0.433420521937177	-0.433420521937177	-0.433420521937177	2.71185666256051	-0.433420521937177	-0.433420521937177	1.90087130035991	-0.433420521937177	-0.433420521937177	-0.433420521937177	-0.433420521937177	-0.433420521937177	-0.433420521937177	-0.433420521937177	2.15368210157151	-0.433420521937177	-0.433420521937177	2.45099467140967	-0.433420521937177	-0.433420521937177	-0.433420521937177	2.32001965484942	-0.433420521937177	1.89273640376398	1.84029096870069	1.54862340509389	-0.433420521937177	-0.433420521937177	2.13607293587145	-0.433420521937177	-0.433420521937177	1.78836754691302	-0.433420521937177	-0.433420521937177	1.69440845088472	-0.433420521937177	-0.433420521937177	-0.433420521937177	2.72702209060388	-0.433420521937177	-0.433420521937177	-0.433420521937177	2.23761559091224	2.82442983906304	3.1061039878806	3.67298247565333	2.34022577349906	-0.433420521937177	-0.433420521937177	-0.433420521937177	2.2358394787963	-0.433420521937177	2.25688374407526	-0.433420521937177	-0.433420521937177	-0.433420521937177	2.83843954253325	2.83411300605243	-0.433420521937177	3.36958332222951	-0.433420521937177	-0.433420521937177	-0.433420521937177	-0.433420521937177	-0.433420521937177	-0.433420521937177	1.74964274905476	-0.433420521937177	2.80140646169457	-0.433420521937177	2.38019623393452	-0.433420521937177	-0.433420521937177	-0.433420521937177	-0.433420521937177	2.93232293039513	-0.433420521937177	-0.433420521937177	-0.433420521937177	2.02521060663348	-0.433420521937177	-0.433420521937177	2.74977146334564	-0.433420521937177	-0.433420521937177	-0.433420521937177	1.79188387211409	-0.433420521937177	-0.433420521937177	-0.433420521937177	-0.433420521937177	-0.433420521937177	-0.433420521937177	4.52784568915426	-0.433420521937177	3.00189301659254	-0.433420521937177	-0.433420521937177	-0.433420521937177	-0.433420521937177	-0.433420521937177	2.47518317103784	-0.433420521937177	2.72238763358791	2.48171522326858	2.36275985857305	3.06086711411697	-0.433420521937177	-0.433420521937177	-0.433420521937177	-0.433420521937177	-0.433420521937177	-0.433420521937177	2.81836931946892	-0.433420521937177	-0.433420521937177	-0.433420521937177	-0.433420521937177	-0.433420521937177	1.62446708444293	-0.433420521937177	-0.433420521937177	-0.433420521937177	-0.433420521937177	-0.433420521937177	3.43906851761794	2.98325715997238	-0.433420521937177	-0.433420521937177	4.01704486603226	2.33152357579854	-0.433420521937177	-0.433420521937177	-0.433420521937177	-0.433420521937177	2.18762045880409	-0.433420521937177	-0.433420521937177	-0.433420521937177	-0.433420521937177	-0.433420521937177	-0.433420521937177	-0.433420521937177	-0.433420521937177	-0.433420521937177	-0.433420521937177	-0.433420521937177	-0.433420521937177	-0.433420521937177	2.10482286938811	-0.433420521937177	2.12636377255759	-0.433420521937177	2.60802912537726	2.28570607213427	-0.433420521937177	-0.433420521937177	2.4965409506352	-0.433420521937177	1.76067526721059	-0.433420521937177	-0.433420521937177	-0.433420521937177	-0.433420521937177	-0.433420521937177	3.59991251319438	2.67885322566231	3.55592143241592	-0.433420521937177	-0.433420521937177	-0.433420521937177	-0.433420521937177	-0.433420521937177	-0.433420521937177	-0.433420521937177	-0.433420521937177	2.69492539903445	-0.433420521937177	3.00189301659254	3.16268502196958	-0.433420521937177	-0.433420521937177	-0.433420521937177	-0.433420521937177	-0.433420521937177	-0.433420521937177	-0.433420521937177	-0.433420521937177	-0.433420521937177	-0.433420521937177	-0.433420521937177	2.3349001464077	2.58290478479544	-0.433420521937177	-0.433420521937177	-0.433420521937177	-0.433420521937177	-0.433420521937177	-0.433420521937177	2.28663287384976	-0.433420521937177	-0.433420521937177	-0.433420521937177	-0.433420521937177	-0.433420521937177	-0.433420521937177	-0.433420521937177	-0.433420521937177	-0.433420521937177	-0.433420521937177	-0.433420521937177	2.81127483788773	1.89565761995272	-0.433420521937177	-0.433420521937177	-0.433420521937177	2.39789097136454	-0.433420521937177	2.35503702686141	-0.433420521937177	-0.433420521937177	-0.433420521937177	-0.433420521937177	-0.433420521937177	2.95301752671568	-0.433420521937177	-0.433420521937177	2.90889222623862	-0.433420521937177	-0.433420521937177	-0.433420521937177	2.5834971772781	-0.433420521937177	-0.433420521937177	-0.433420521937177	-0.433420521937177	-0.433420521937177	-0.433420521937177	-0.433420521937177	-0.433420521937177	-0.433420521937177	-0.433420521937177	-0.433420521937177	-0.433420521937177	-0.433420521937177	2.03665848662504	-0.433420521937177	2.87877215711802	-0.433420521937177	2.05274037833316	2.60109977010386	2.71711140041351	-0.433420521937177	1.44477677139079	-0.433420521937177	1.7365093993341	1.77760291004577	1.79217745840985	1.45270685692089	-0.433420521937177	-0.433420521937177	-0.433420521937177	2.15657505108319	-0.433420521937177	-0.433420521937177	-0.433420521937177	-0.433420521937177	2.45954011701244	-0.433420521937177	-0.433420521937177	3.51495432056506	-0.433420521937177	-0.433420521937177	2.9334858717725	2.08718659096782	-0.433420521937177	1.61537378409467	-0.433420521937177	-0.433420521937177	-0.433420521937177	-0.433420521937177	-0.433420521937177	-0.433420521937177	-0.433420521937177	-0.433420521937177	-0.433420521937177	2.11873687205826	2.21517347285935	-0.433420521937177	-0.433420521937177	-0.433420521937177	-0.433420521937177	-0.433420521937177	2.1291868968975	-0.433420521937177	-0.433420521937177	-0.433420521937177	-0.433420521937177	-0.433420521937177	3.77395353227307	4.55118530274781	-0.433420521937177	-0.433420521937177	-0.433420521937177	-0.433420521937177	2.61105381825243	-0.433420521937177	-0.433420521937177	-0.433420521937177	2.09616550780385	-0.433420521937177	-0.433420521937177	-0.433420521937177	-0.433420521937177	1.79100363015249	-0.433420521937177	-0.433420521937177	-0.433420521937177	1.87857247401357	2.27051944425668	2.04635397608031	1.76552314648072	3.53678090644845	-0.433420521937177	-0.433420521937177	-0.433420521937177	-0.433420521937177	-0.433420521937177	-0.433420521937177	-0.433420521937177	0.944679176494441	-0.433420521937177	-0.433420521937177	-0.433420521937177	1.19749803441583	-0.433420521937177	1.45782846003029	2.07532743760175	-0.433420521937177	-0.433420521937177	1.5440848969873	-0.433420521937177	-0.433420521937177	1.4176776511289	-0.433420521937177	-0.433420521937177	-0.433420521937177	2.37568817621024	1.42003477417578	-0.433420521937177	-0.433420521937177	1.22583902877575	2.03535991059122	2.16238336857845	-0.433420521937177	-0.433420521937177	-0.433420521937177	1.8575286349774	0.784224314533118	1.76395211444107	2.29531872017144	-0.433420521937177	2.37294161453234	-0.433420521937177	-0.433420521937177	1.44751363071449	1.44589074824172	0.625925519178333	1.41045038016524	0.476422076209675	0.567420810390245	-0.433420521937177	-0.433420521937177	-0.433420521937177	1.0147660505619	0.921578642264709	1.52748737934574	1.81504573313271	-0.433420521937177	-0.433420521937177	-0.433420521937177	0.885808594730046	1.80384351416582	1.8001370175012	0.892552668502233	2.0002770617698	2.55711345204409	0.897316380861989	-0.433420521937177	1.51699230346729	2.13066853289262	-0.433420521937177	0.509084781789686	1.30501619449075	1.08836244747731	2.72437179393352	-0.433420521937177	2.76539001141905	2.89902852537459	-0.433420521937177	-0.433420521937177	-0.433420521937177	-0.433420521937177	-0.433420521937177	-0.433420521937177	-0.433420521937177	-0.433420521937177	-0.433420521937177	2.83843954253325	-0.433420521937177	-0.433420521937177	-0.433420521937177	-0.433420521937177	-0.433420521937177	-0.433420521937177	-0.433420521937177	-0.433420521937177	-0.433420521937177	-0.433420521937177	-0.433420521937177	2.53184524258211	1.87219805637147	-0.433420521937177	-0.433420521937177	-0.433420521937177	-0.433420521937177	2.60079935735877	2.14956219725923	2.05010614736092	-0.433420521937177	1.64898590527875	-0.433420521937177	-0.433420521937177	-0.433420521937177	-0.433420521937177	-0.433420521937177	-0.433420521937177	2.37219364909944	2.25869258688276	2.30957234558779	2.61196264298766	1.99157841760458	2.2047628416131	2.61408578416431	-0.433420521937177	2.27969976916783	-0.433420521937177	2.08291804410476	-0.433420521937177	-0.433420521937177	-0.433420521937177	-0.433420521937177	-0.433420521937177	2.82908323308865	2.39738176258691	-0.433420521937177	-0.433420521937177	-0.433420521937177	-0.433420521937177	-0.433420521937177	-0.433420521937177	2.40453042223853	2.28988249413203	2.64356872422442	2.0171591965684	-0.433420521937177	1.85206184171315	-0.433420521937177	-0.433420521937177	-0.433420521937177	-0.433420521937177	-0.433420521937177	-0.433420521937177	-0.433420521937177	-0.433420521937177	-0.433420521937177	2.05764946652801	-0.433420521937177	-0.433420521937177	-0.433420521937177	-0.433420521937177	-0.433420521937177	-0.433420521937177	-0.433420521937177	-0.433420521937177	-0.433420521937177	-0.433420521937177	-0.433420521937177	-0.433420521937177	-0.433420521937177	-0.433420521937177	2.03740122853038	-0.433420521937177	2.64356872422442	-0.433420521937177	-0.433420521937177	-0.433420521937177	-0.433420521937177	-0.433420521937177	-0.433420521937177	-0.433420521937177	-0.433420521937177	-0.433420521937177	-0.433420521937177	-0.433420521937177	-0.433420521937177	-0.433420521937177	-0.433420521937177	2.8262176629688	-0.433420521937177	-0.433420521937177	-0.433420521937177	-0.433420521937177	-0.433420521937177	-0.433420521937177	-0.433420521937177	-0.433420521937177	2.79649996016389	2.09734207365834	2.31763709378247	-0.433420521937177	-0.433420521937177	-0.433420521937177	-0.433420521937177	-0.433420521937177	-0.433420521937177	-0.433420521937177	-0.433420521937177	1.98342092833491	2.14874002777513	-0.433420521937177	2.16446505065915	2.04224147628371	-0.433420521937177	-0.433420521937177	-0.433420521937177	-0.433420521937177	1.93136731666768	-0.433420521937177	-0.433420521937177	-0.433420521937177	-0.433420521937177	-0.433420521937177	-0.433420521937177	-0.433420521937177	-0.433420521937177	-0.433420521937177	-0.433420521937177	-0.433420521937177	-0.433420521937177	-0.433420521937177	-0.433420521937177	-0.433420521937177	-0.433420521937177	-0.433420521937177	-0.433420521937177	-0.433420521937177	2.18210443881098	3.15218398282156	-0.433420521937177	-0.433420521937177	-0.433420521937177	2.83988487529994	-0.433420521937177	-0.433420521937177	-0.433420521937177	-0.433420521937177	-0.433420521937177	2.49102902351423	-0.433420521937177	-0.433420521937177	2.07251041491712	-0.433420521937177	-0.433420521937177	-0.433420521937177	-0.433420521937177	2.79719976589645	-0.433420521937177	-0.433420521937177	-0.433420521937177	2.01424624315627	-0.433420521937177	-0.433420521937177	1.96139116929456	2.47084777926231	2.42884496702459	2.12194183270214	2.03480385359403	2.20778947892958	-0.433420521937177	-0.433420521937177	-0.433420521937177	-0.433420521937177	-0.433420521937177	-0.433420521937177	2.51322655621443	-0.433420521937177	-0.433420521937177	2.32863704605451	-0.433420521937177	3.28618092815792	-0.433420521937177	2.5352607696383	2.04747827033086	2.22260546969907	2.23983959430321	-0.433420521937177	-0.433420521937177	-0.433420521937177	-0.433420521937177	2.43146069336611	2.26231877757441	-0.433420521937177	-0.433420521937177	3.40065729741501	-0.433420521937177	-0.433420521937177	1.9620835488253	2.41947497263708	-0.433420521937177	2.6667719478802	-0.433420521937177	1.7150952062496	-0.433420521937177	-0.433420521937177	-0.433420521937177	-0.433420521937177	1.86176592491954	-0.433420521937177	-0.433420521937177	-0.433420521937177	2.75112217348101	-0.433420521937177	-0.433420521937177	-0.433420521937177	-0.433420521937177	-0.433420521937177	-0.433420521937177	-0.433420521937177	2.61530061373263	-0.433420521937177	-0.433420521937177	-0.433420521937177	3.18113740460093	2.68141126313743	2.79161175656704	3.54751697927144	-0.433420521937177	-0.433420521937177	-0.433420521937177	1.81745175228326	-0.433420521937177	2.31573451653885	3.50387037683311	2.35979624290793	1.90447095253831	-0.433420521937177	-0.433420521937177	-0.433420521937177	-0.433420521937177	3.2130736726672	-0.433420521937177	-0.433420521937177	2.41172187025445	-0.433420521937177	-0.433420521937177	-0.433420521937177	-0.433420521937177	-0.433420521937177	-0.433420521937177	-0.433420521937177	2.00411252862339	-0.433420521937177	-0.433420521937177	-0.433420521937177	1.61195599732979	-0.433420521937177	-0.433420521937177	2.95893259124277	-0.433420521937177	1.7490802935016	-0.433420521937177	-0.433420521937177	-0.433420521937177	-0.433420521937177	1.52971254968445	-0.433420521937177	-0.433420521937177	-0.433420521937177	-0.433420521937177	-0.433420521937177	-0.433420521937177	1.47588884198498	-0.433420521937177	-0.433420521937177	-0.433420521937177	1.23961608925958	1.47337556686884	1.22801467126314	-0.433420521937177	-0.433420521937177	1.97848585371882	-0.433420521937177	2.16613316931963	1.95931674193635	-0.433420521937177	-0.433420521937177	-0.433420521937177	2.49930621805448	-0.433420521937177	-0.433420521937177	-0.433420521937177	-0.433420521937177	-0.433420521937177	-0.433420521937177	-0.433420521937177	-0.433420521937177	-0.433420521937177	-0.433420521937177	-0.433420521937177	-0.433420521937177	-0.433420521937177	-0.433420521937177	-0.433420521937177	-0.433420521937177	-0.433420521937177	2.19615934878673	2.47572617815702	-0.433420521937177	-0.433420521937177	-0.433420521937177	-0.433420521937177	-0.433420521937177	-0.433420521937177	-0.433420521937177	-0.433420521937177	1.50792233986092	1.16886720840962	2.25552896632547	2.73233904069182	-0.433420521937177	-0.433420521937177	-0.433420521937177	1.75627576598232	-0.433420521937177	-0.433420521937177	-0.433420521937177	2.20389956178035	-0.433420521937177	-0.433420521937177	1.95931674193635	2.58557275864558	-0.433420521937177	-0.433420521937177	2.20519472683082	-0.433420521937177	-0.433420521937177	-0.433420521937177	1.12656553012461	0.955472937694973	-0.433420521937177	-0.433420521937177	-0.433420521937177	-0.433420521937177	1.51293771267753	1.31198799185511	1.54839594049179	-0.433420521937177	-0.433420521937177	-0.433420521937177	1.69148901891698	1.4721216152409	-0.433420521937177	2.01934908726486	-0.433420521937177	-0.433420521937177	-0.433420521937177	-0.433420521937177	-0.433420521937177	-0.433420521937177	-0.433420521937177	-0.433420521937177	-0.433420521937177	-0.433420521937177	-0.433420521937177	-0.433420521937177	-0.433420521937177	-0.433420521937177	-0.433420521937177	2.49986001890619	-0.433420521937177	-0.433420521937177	-0.433420521937177	-0.433420521937177	-0.433420521937177	-0.433420521937177	-0.433420521937177	-0.433420521937177	-0.433420521937177	4.8441592360877	3.36218169094831	2.5438409720924	-0.433420521937177	-0.433420521937177	-0.433420521937177	-0.433420521937177	-0.433420521937177	-0.433420521937177	-0.433420521937177	-0.433420521937177	-0.433420521937177	2.61834281263262	3.00475141447271	1.89273640376398	1.44033509964113	-0.433420521937177	-0.433420521937177	-0.433420521937177	2.80351487905759	2.61834281263262	3.28918487845877	-0.433420521937177	2.11235453473165	-0.433420521937177	2.14791846035441	1.97077664787522	1.91435195723264	-0.433420521937177	-0.433420521937177	-0.433420521937177	-0.433420521937177	-0.433420521937177	-0.433420521937177	-0.433420521937177	-0.433420521937177	-0.433420521937177	-0.433420521937177	-0.433420521937177	-0.433420521937177	2.08524429081089	1.94286626590452	2.4346070503008	2.65167309299797	-0.433420521937177	1.43872556858431	-0.433420521937177	-0.433420521937177	-0.433420521937177	-0.433420521937177	2.6763002920244	-0.433420521937177	-0.433420521937177	2.49764631100242	-0.433420521937177	2.29407392094059	3.14085862189633	2.16738587991583	-0.433420521937177	1.82774176682599	2.31430960316596	-0.433420521937177	1.65457867916941	-0.433420521937177	-0.433420521937177	-0.433420521937177	3.17835401927562	-0.433420521937177	-0.433420521937177	-0.433420521937177	1.94695490919906	-0.433420521937177	-0.433420521937177	-0.433420521937177	2.36573087998356	-0.433420521937177	-0.433420521937177	2.26914863281096	-0.433420521937177	-0.433420521937177	-0.433420521937177	-0.433420521937177	-0.433420521937177	-0.433420521937177	-0.433420521937177	-0.433420521937177	1.94729634645125	-0.433420521937177	2.69621991609819	1.52704300372397	2.2469854079784	1.83415002087552	1.51009948214289	1.50120673660609	-0.433420521937177	1.44336104539367	-0.433420521937177	1.50142258148242	-0.433420521937177	-0.433420521937177	2.2469854079784	-0.433420521937177	1.95724637118118	-0.433420521937177	-0.433420521937177	-0.433420521937177	-0.433420521937177	-0.433420521937177	-0.433420521937177	-0.433420521937177	-0.433420521937177	-0.433420521937177	-0.433420521937177	-0.433420521937177	-0.433420521937177	1.97883760228811	1.91501403398383	-0.433420521937177	-0.433420521937177	-0.433420521937177	-0.433420521937177	-0.433420521937177	1.28361830787225	1.52415989435055	1.12344032316507	-0.433420521937177	-0.433420521937177	-0.433420521937177	-0.433420521937177	-0.433420521937177	-0.433420521937177	-0.433420521937177	-0.433420521937177	3.04456816049867	1.95621270292579	-0.433420521937177	-0.433420521937177	-0.433420521937177	-0.433420521937177	-0.433420521937177	-0.433420521937177	-0.433420521937177	-0.433420521937177	-0.433420521937177	1.78340719105598	3.12962448793558	-0.433420521937177	-0.433420521937177	-0.433420521937177	1.61268732799647	1.68199596828178	-0.433420521937177	-0.433420521937177	-0.433420521937177	-0.433420521937177	-0.433420521937177	1.99908128456351	1.47400321339507	-0.433420521937177	1.85956662301179	-0.433420521937177	-0.433420521937177	2.5389715747023	-0.433420521937177	2.48883116583072	-0.433420521937177	2.35881001132846	2.45525989050641	-0.433420521937177	-0.433420521937177	-0.433420521937177	2.78466011537344	-0.433420521937177	-0.433420521937177	-0.433420521937177	-0.433420521937177	1.89760968109899	-0.433420521937177	1.89826118541822	-0.433420521937177	3.35726827595583	3.30582047982057	-0.433420521937177	1.55891857399077	-0.433420521937177	-0.433420521937177	-0.433420521937177	2.35585622136277	-0.433420521937177	-0.433420521937177	-0.433420521937177	-0.433420521937177	-0.433420521937177	2.06410251912308	-0.433420521937177	2.74438263306175	-0.433420521937177	-0.433420521937177	-0.433420521937177	2.01279271400654	2.06448329902811	-0.433420521937177	2.98285485712268	1.70402517743739	-0.433420521937177	-0.433420521937177	-0.433420521937177	-0.433420521937177	-0.433420521937177	-0.433420521937177	-0.433420521937177	1.71373842176206	-0.433420521937177	2.04298804757247	1.80280431447158	-0.433420521937177	1.17175460836992	1.73429134124695	-0.433420521937177	2.80421843821239	1.9087412152646	-0.433420521937177	2.51154778577258	-0.433420521937177	3.43241133935536	2.63798814725326	-0.433420521937177	3.43019901879567	2.08369291354972	2.55363739317317	-0.433420521937177	-0.433420521937177	-0.433420521937177	-0.433420521937177	-0.433420521937177	-0.433420521937177	-0.433420521937177	-0.433420521937177	-0.433420521937177	-0.433420521937177	-0.433420521937177	1.64292212240386	-0.433420521937177	-0.433420521937177	-0.433420521937177	-0.433420521937177	2.74404657312038	-0.433420521937177	-0.433420521937177	1.99157841760458	-0.433420521937177	2.16196749337396	1.69893775484186	-0.433420521937177	-0.433420521937177	-0.433420521937177	-0.433420521937177	-0.433420521937177	1.36261316823774	2.30768278648304	-0.433420521937177	1.77068219360089	2.75687840900825	-0.433420521937177	-0.433420521937177	-0.433420521937177	-0.433420521937177	-0.433420521937177	-0.433420521937177	-0.433420521937177	-0.433420521937177	2.10640423641294	-0.433420521937177	2.03702979402732	-0.433420521937177	-0.433420521937177	-0.433420521937177	-0.433420521937177	-0.433420521937177	-0.433420521937177	1.5520422172153	-0.433420521937177	-0.433420521937177	-0.433420521937177	-0.433420521937177	1.84801965110643	-0.433420521937177	-0.433420521937177	-0.433420521937177	-0.433420521937177	-0.433420521937177	-0.433420521937177	-0.433420521937177	-0.433420521937177	-0.433420521937177	2.05274037833316	-0.433420521937177	-0.433420521937177	1.85112760671877	-0.433420521937177	2.24743349578255	-0.433420521937177	-0.433420521937177	-0.433420521937177	-0.433420521937177	-0.433420521937177	-0.433420521937177	1.84244909365384	2.76027637277907	-0.433420521937177	-0.433420521937177	1.40154948660998	2.17745792570053	-0.433420521937177	-0.433420521937177	-0.433420521937177	-0.433420521937177	-0.433420521937177	1.93710106633756	-0.433420521937177	-0.433420521937177	-0.433420521937177	2.42649564332347	0.972327178482406	0.923506680533617	2.77947052671839	-0.433420521937177	1.43591606518707	-0.433420521937177	2.10324375693896	1.24373331805672	-0.433420521937177	-0.433420521937177	-0.433420521937177	-0.433420521937177	-0.433420521937177	3.23750960391889	-0.433420521937177	-0.433420521937177	2.27418287504013	2.88100773130502	-0.433420521937177	-0.433420521937177	-0.433420521937177	-0.433420521937177	-0.433420521937177	-0.433420521937177	-0.433420521937177	-0.433420521937177	-0.433420521937177	-0.433420521937177	1.79305873480382	-0.433420521937177	-0.433420521937177	-0.433420521937177	-0.433420521937177	-0.433420521937177	-0.433420521937177	-0.433420521937177	1.2792898048656	-0.433420521937177	1.40753770504332	-0.433420521937177	-0.433420521937177	-0.433420521937177	-0.433420521937177	-0.433420521937177	-0.433420521937177	-0.433420521937177	1.34587169600095	1.95243120815139	-0.433420521937177	-0.433420521937177	-0.433420521937177	-0.433420521937177	-0.433420521937177	-0.433420521937177	1.98908910435277	-0.433420521937177	-0.433420521937177	1.80666963128848	-0.433420521937177	-0.433420521937177	-0.433420521937177	-0.433420521937177	-0.433420521937177	-0.433420521937177	-0.433420521937177	-0.433420521937177	-0.433420521937177	-0.433420521937177	-0.433420521937177	-0.433420521937177	1.68383451007992	-0.433420521937177	-0.433420521937177	-0.433420521937177	-0.433420521937177	1.68514991273913	1.79511807051824	-0.433420521937177	-0.433420521937177	-0.433420521937177	-0.433420521937177	-0.433420521937177	-0.433420521937177	-0.433420521937177	-0.433420521937177	-0.433420521937177	-0.433420521937177	-0.433420521937177	-0.433420521937177	-0.433420521937177	1.95003183034324	2.19787485291036	2.01533767836786	1.74879918619788	2.42207046146063	1.76209864968701	1.41689337976947	1.45782846003029	-0.433420521937177	-0.433420521937177	1.99729011547163	1.64141223280154	1.55662068970217	-0.433420521937177	-0.433420521937177	-0.433420521937177	1.95243120815139	-0.433420521937177	-0.433420521937177	-0.433420521937177	-0.433420521937177	1.85643293554077	-0.433420521937177	2.95026600438421	-0.433420521937177	1.92901543586368	1.70000656844893	-0.433420521937177	-0.433420521937177	1.25107076134462	-0.433420521937177	-0.433420521937177	-0.433420521937177	-0.433420521937177	-0.433420521937177	-0.433420521937177	-0.433420521937177	-0.433420521937177	-0.433420521937177	-0.433420521937177	2.59600248705637	1.50748754709141	-0.433420521937177	1.60588377233154	-0.433420521937177	-0.433420521937177	-0.433420521937177	-0.433420521937177	-0.433420521937177	-0.433420521937177	-0.433420521937177	-0.433420521937177	-0.433420521937177	-0.433420521937177	-0.433420521937177	-0.433420521937177	-0.433420521937177	-0.433420521937177	-0.433420521937177	1.77384820479263	-0.433420521937177	-0.433420521937177	-0.433420521937177	2.77155299254532	-0.433420521937177	1.91104786365195	1.86082278872438	3.88284777912099	-0.433420521937177	-0.433420521937177	-0.433420521937177	-0.433420521937177	-0.433420521937177	1.42853459363369	2.81269067622017	-0.433420521937177	-0.433420521937177	-0.433420521937177	0.72634364368959	-0.433420521937177	-0.433420521937177	-0.433420521937177	-0.433420521937177	-0.433420521937177	-0.433420521937177	-0.433420521937177	1.66818888688242	1.58481979232127	-0.433420521937177	-0.433420521937177	1.43912767121063	-0.433420521937177	-0.433420521937177	-0.433420521937177	-0.433420521937177	1.49432719386788	2.84374683838559	1.19451166587088	-0.433420521937177	-0.433420521937177	-0.433420521937177	1.80666963128848	-0.433420521937177	1.82561465749278	1.71563845090042	-0.433420521937177	1.63091013422931	-0.433420521937177	-0.433420521937177	2.58320094603224	3.67885407054059	-0.433420521937177	-0.433420521937177	-0.433420521937177	-0.433420521937177	-0.433420521937177	-0.433420521937177	-0.433420521937177	2.29640900854568	0.946992402947197	2.06696160274336	-0.433420521937177	-0.433420521937177	-0.433420521937177	1.16929961681789	-0.433420521937177	-0.433420521937177	-0.433420521937177	-0.433420521937177	1.73401443693791	-0.433420521937177	-0.433420521937177	-0.433420521937177	-0.433420521937177	-0.433420521937177	-0.433420521937177	-0.433420521937177	-0.433420521937177	-0.433420521937177	1.27895780778148	1.58600385538148	3.00475141447271	-0.433420521937177	-0.433420521937177	1.45454717396437	1.25026990192576	-0.433420521937177	-0.433420521937177	1.32015412926147	1.84677911531975	2.98917133487266	1.0792451616046	1.58481979232127	-0.433420521937177	1.39312175388407	-0.433420521937177	-0.433420521937177	-0.433420521937177	1.09943100201606	1.27812841581872	2.33586665784781	2.57111541805709	-0.433420521937177	1.1963020928123	-0.433420521937177	-0.433420521937177	-0.433420521937177	1.36519049762637	-0.433420521937177	-0.433420521937177	1.4147403243616	1.10377408990952	1.05441608631331	-0.433420521937177	1.28763463955205	-0.433420521937177	-0.433420521937177	1.08913823066317	-0.433420521937177	1.56422574531678	1.56237627664508	-0.433420521937177	-0.433420521937177	-0.433420521937177	0.920768544277835	-0.433420521937177	1.81609766031912	-0.433420521937177	-0.433420521937177	0.87942004380791	-0.433420521937177	-0.433420521937177	-0.433420521937177	-0.433420521937177	2.35733219777942	-0.433420521937177	3.4530359538055	2.2134317632943	3.47167970356751	2.08835361684303	1.84059899214266	-0.433420521937177	-0.433420521937177	-0.433420521937177	1.87029340617698	-0.433420521937177	-0.433420521937177	-0.433420521937177	2.07212683522911	-0.433420521937177	-0.433420521937177	-0.433420521937177	-0.433420521937177	-0.433420521937177	-0.433420521937177	-0.433420521937177	1.79954524683282	1.93035872183205	2.93464981921435	1.87953204819542	-0.433420521937177	-0.433420521937177	2.82371538795359	-0.433420521937177	-0.433420521937177	1.89306057688399	2.050482076458	1.88627417419025	-0.433420521937177	-0.433420521937177	1.6653480887964	-0.433420521937177	-0.433420521937177	1.58056970228274	-0.433420521937177	1.63389880847808	-0.433420521937177	1.58766409797735	-0.433420521937177	1.58245621360459	-0.433420521937177	-0.433420521937177	2.25327452621956	-0.433420521937177	2.91614654085136	1.70644437848072	3.24834458666728	-0.433420521937177	-0.433420521937177	1.851438923424	1.87889223283514	-0.433420521937177	-0.433420521937177	-0.433420521937177	-0.433420521937177	-0.433420521937177	-0.433420521937177	-0.433420521937177	-0.433420521937177	1.35656930382926	-0.433420521937177	-0.433420521937177	-0.433420521937177	1.64569653314578	-0.433420521937177	-0.433420521937177	-0.433420521937177	1.27333479980076	-0.433420521937177	-0.433420521937177	-0.433420521937177	1.73567703875397	-0.433420521937177	1.53956897329974	-0.433420521937177	-0.433420521937177	1.63240328497114	-0.433420521937177	-0.433420521937177	-0.433420521937177	-0.433420521937177	-0.433420521937177	-0.433420521937177	-0.433420521937177	-0.433420521937177	-0.433420521937177	-0.433420521937177	-0.433420521937177	-0.433420521937177	1.55593245125054	-0.433420521937177	1.98696001153823	-0.433420521937177	-0.433420521937177	1.99443045794013	-0.433420521937177	-0.433420521937177	-0.433420521937177	-0.433420521937177	-0.433420521937177	2.46652772629166	2.36226540918818	2.11993765069253	2.00989152882273	-0.433420521937177	1.9994398777539	-0.433420521937177	-0.433420521937177	-0.433420521937177	-0.433420521937177	2.30957234558779	2.43198451828115	-0.433420521937177	2.8650684856123	3.02617481667983	1.9340616522164	-0.433420521937177	-0.433420521937177	-0.433420521937177	-0.433420521937177	-0.433420521937177	1.95586837119543	-0.433420521937177	-0.433420521937177	1.90283320104086	-0.433420521937177	-0.433420521937177	-0.433420521937177	-0.433420521937177	3.28584754589449	1.6056417044392	-0.433420521937177	-0.433420521937177	-0.433420521937177	-0.433420521937177	-0.433420521937177	-0.433420521937177	-0.433420521937177	-0.433420521937177	-0.433420521937177	-0.433420521937177	2.73834684136959	-0.433420521937177	-0.433420521937177	2.04935467810838	2.65951475085552	2.85991993794003	2.27877846721605	-0.433420521937177	2.81339916750246	1.53934376670198	1.45598121978971	-0.433420521937177	1.49625669271895	1.77183230244467	-0.433420521937177	2.47382670776384	-0.433420521937177	-0.433420521937177	2.65417717215269	-0.433420521937177	-0.433420521937177	-0.433420521937177	-0.433420521937177	-0.433420521937177	-0.433420521937177	-0.433420521937177	-0.433420521937177	-0.433420521937177	-0.433420521937177	-0.433420521937177	-0.433420521937177	-0.433420521937177	-0.433420521937177	-0.433420521937177	-0.433420521937177	-0.433420521937177	-0.433420521937177	-0.433420521937177	-0.433420521937177	-0.433420521937177	-0.433420521937177	-0.433420521937177	-0.433420521937177	-0.433420521937177	1.79100363015249	-0.433420521937177	2.02778505189205	1.87092789758258	1.53889352144134	1.48009362786255	-0.433420521937177	-0.433420521937177	-0.433420521937177	-0.433420521937177	2.00195339230911	-0.433420521937177	1.99729011547163	-0.433420521937177	-0.433420521937177	1.8605086028349	-0.433420521937177	-0.433420521937177	-0.433420521937177	-0.433420521937177	2.77292650907019	1.90316054496197	2.30062395806293	-0.433420521937177	1.46941083866872	-0.433420521937177	1.34713372662109	1.88659632843067	-0.433420521937177	-0.433420521937177	2.00051637726739	-0.433420521937177	-0.433420521937177	-0.433420521937177	1.52770964936409	-0.433420521937177	1.26106929751196	3.63809962590567	1.66715489040477	-0.433420521937177	-0.433420521937177	2.16196749337396	-0.433420521937177	1.98908910435277	-0.433420521937177	-0.433420521937177	-0.433420521937177	-0.433420521937177	-0.433420521937177	-0.433420521937177	-0.433420521937177	-0.433420521937177	1.5107536598482	2.00989152882273	-0.433420521937177	-0.433420521937177	-0.433420521937177	-0.433420521937177	2.34460102335253	2.07443032760996	2.1953025661586	-0.433420521937177	3.12828246059125	-0.433420521937177	1.97392366487184	-0.433420521937177	-0.433420521937177	-0.433420521937177	2.79965203170042	1.74655321417175	-0.433420521937177	1.89663319120796	2.96606500413439	-0.433420521937177	2.6041078485262	-0.433420521937177	-0.433420521937177	-0.433420521937177	1.88724093831593	-0.433420521937177	-0.433420521937177	-0.433420521937177	2.03814447912868	-0.433420521937177	-0.433420521937177	-0.433420521937177	-0.433420521937177	-0.433420521937177	-0.433420521937177	0.982913363242338	-0.433420521937177	-0.433420521937177	-0.433420521937177	-0.433420521937177	-0.433420521937177	-0.433420521937177	1.75217778209079	-0.433420521937177	-0.433420521937177	1.59027909073478	1.33388860562977	-0.433420521937177	2.30957234558779	-0.433420521937177	1.6426703065184	3.34228096351297	1.91468294308936	1.87793325383389	-0.433420521937177	1.72794229143764	-0.433420521937177	-0.433420521937177	-0.433420521937177	-0.433420521937177	-0.433420521937177	-0.433420521937177	2.55392669440102	1.7819529463221	2.60109977010386	-0.433420521937177	1.98625125579613	1.75556800125857	1.50055951557887	-0.433420521937177	1.70886963634049	2.3779400766359	1.2213515565769	1.82107157109428	-0.433420521937177	-0.433420521937177	1.44477677139079	-0.433420521937177	-0.433420521937177	-0.433420521937177	2.06868064320251	-0.433420521937177	-0.433420521937177	1.72904351591506	-0.433420521937177	-0.433420521937177	-0.433420521937177	-0.433420521937177	-0.433420521937177	1.70402517743739	-0.433420521937177	-0.433420521937177	-0.433420521937177	2.49212943071744	1.46920266331727	1.44700615452328	-0.433420521937177	-0.433420521937177	-0.433420521937177	-0.433420521937177	-0.433420521937177	3.56679766590138	-0.433420521937177	3.40282509553771	-0.433420521937177	-0.433420521937177	-0.433420521937177	-0.433420521937177	-0.433420521937177	4.30012439182242	-0.433420521937177	-0.433420521937177	-0.433420521937177	-0.433420521937177	-0.433420521937177	-0.433420521937177	-0.433420521937177	-0.433420521937177	-0.433420521937177	4.26924622786779	-0.433420521937177	-0.433420521937177	3.52494268771289	-0.433420521937177	-0.433420521937177	-0.433420521937177	-0.433420521937177	-0.433420521937177	-0.433420521937177	-0.433420521937177	-0.433420521937177	-0.433420521937177	-0.433420521937177	-0.433420521937177	-0.433420521937177	-0.433420521937177	-0.433420521937177	-0.433420521937177	-0.433420521937177	-0.433420521937177	-0.433420521937177	-0.433420521937177	-0.433420521937177	-0.433420521937177	-0.433420521937177	-0.433420521937177	-0.433420521937177	-0.433420521937177	-0.433420521937177	-0.433420521937177	-0.433420521937177	-0.433420521937177	-0.433420521937177	-0.433420521937177	-0.433420521937177	-0.433420521937177	-0.433420521937177	-0.433420521937177	-0.433420521937177	-0.433420521937177	-0.433420521937177	-0.433420521937177	-0.433420521937177	3.3012642652767	-0.433420521937177	-0.433420521937177	-0.433420521937177	-0.433420521937177	-0.433420521937177	-0.433420521937177	-0.433420521937177	-0.433420521937177	-0.433420521937177	2.69104966238151	-0.433420521937177	-0.433420521937177	2.87505452001086	-0.433420521937177	-0.433420521937177	-0.433420521937177	-0.433420521937177	-0.433420521937177	-0.433420521937177	-0.433420521937177	-0.433420521937177	-0.433420521937177	3.06534601540316	-0.433420521937177	-0.433420521937177	-0.433420521937177	-0.433420521937177	-0.433420521937177	-0.433420521937177	-0.433420521937177	-0.433420521937177	-0.433420521937177	-0.433420521937177	-0.433420521937177	-0.433420521937177	-0.433420521937177	-0.433420521937177	-0.433420521937177	-0.433420521937177	-0.433420521937177	-0.433420521937177	-0.433420521937177	-0.433420521937177	-0.433420521937177	-0.433420521937177	-0.433420521937177	-0.433420521937177	4.0990079920545	-0.433420521937177	-0.433420521937177	-0.433420521937177	-0.433420521937177	-0.433420521937177	3.24186598176626	3.92374215739429	-0.433420521937177	-0.433420521937177	-0.433420521937177	-0.433420521937177	4.14253067762457	-0.433420521937177	-0.433420521937177	-0.433420521937177	-0.433420521937177	3.89786784028543	-0.433420521937177	-0.433420521937177	-0.433420521937177	-0.433420521937177	-0.433420521937177	-0.433420521937177	-0.433420521937177	4.04334023556119	-0.433420521937177	-0.433420521937177	-0.433420521937177	-0.433420521937177	-0.433420521937177	-0.433420521937177	-0.433420521937177	-0.433420521937177	-0.433420521937177	-0.433420521937177	-0.433420521937177	-0.433420521937177	4.90404802734914	-0.433420521937177	-0.433420521937177	-0.433420521937177	-0.433420521937177	-0.433420521937177	-0.433420521937177	-0.433420521937177	4.41311915762808	3.92374215739429	4.85687864183386	3.79709852264464	4.88168523790322	-0.433420521937177	4.14429677155002	4.28557615376129	-0.433420521937177	4.17102729847039	-0.433420521937177	4.08023213521895	-0.433420521937177	-0.433420521937177	5.02357024819764	-0.433420521937177	-0.433420521937177	-0.433420521937177	4.83243436117123	4.38412017731044	-0.433420521937177	-0.433420521937177	3.99439382870337	-0.433420521937177	3.15810966093401	-0.433420521937177	-0.433420521937177	-0.433420521937177	-0.433420521937177	-0.433420521937177	-0.433420521937177	-0.433420521937177	-0.433420521937177	1.1853272009279	-0.433420521937177	-0.433420521937177	-0.433420521937177	-0.433420521937177	-0.433420521937177	-0.433420521937177	-0.433420521937177	-0.433420521937177	-0.433420521937177	-0.433420521937177	-0.433420521937177	-0.433420521937177	-0.433420521937177	-0.433420521937177	-0.433420521937177	-0.433420521937177	-0.433420521937177	2.86396354356377	-0.433420521937177	-0.433420521937177	-0.433420521937177	-0.433420521937177	-0.433420521937177	3.03408712174228	-0.433420521937177	-0.433420521937177	-0.433420521937177	-0.433420521937177	-0.433420521937177	-0.433420521937177	3.50270848497714	3.08687606119275	-0.433420521937177	-0.433420521937177	-0.433420521937177	-0.433420521937177	-0.433420521937177	-0.433420521937177	4.19456382924806	4.31578925805026	-0.433420521937177	-0.433420521937177	-0.433420521937177	-0.433420521937177	-0.433420521937177	-0.433420521937177	3.09209360668779	5.18177041097681	-0.433420521937177	3.09035223668728	-0.433420521937177	-0.433420521937177	3.43462702320607	3.45809709921557	2.40606782991243	-0.433420521937177	-0.433420521937177	-0.433420521937177	2.70989164670649	-0.433420521937177	-0.433420521937177	-0.433420521937177	-0.433420521937177	-0.433420521937177	3.20643908062347	-0.433420521937177	-0.433420521937177	-0.433420521937177	2.64294744714154	-0.433420521937177	-0.433420521937177	-0.433420521937177	-0.433420521937177	-0.433420521937177	-0.433420521937177	-0.433420521937177	-0.433420521937177	-0.433420521937177	-0.433420521937177	-0.433420521937177	4.29041091772203	-0.433420521937177	-0.433420521937177	-0.433420521937177	-0.433420521937177	-0.433420521937177	-0.433420521937177	-0.433420521937177	-0.433420521937177	2.02081148731427	-0.433420521937177	-0.433420521937177	-0.433420521937177	-0.433420521937177	-0.433420521937177	-0.433420521937177	-0.433420521937177	-0.433420521937177	-0.433420521937177	-0.433420521937177	-0.433420521937177	-0.433420521937177	-0.433420521937177	-0.433420521937177	-0.433420521937177	3.10258808657506	2.97683458226115	-0.433420521937177	-0.433420521937177	-0.433420521937177	-0.433420521937177	-0.433420521937177	-0.433420521937177	-0.433420521937177	-0.433420521937177	-0.433420521937177	-0.433420521937177	-0.433420521937177	-0.433420521937177	-0.433420521937177	-0.433420521937177	-0.433420521937177	-0.433420521937177	-0.433420521937177	-0.433420521937177	-0.433420521937177	-0.433420521937177	-0.433420521937177	-0.433420521937177	-0.433420521937177	-0.433420521937177	-0.433420521937177	-0.433420521937177	2.44515433501144	-0.433420521937177	-0.433420521937177	-0.433420521937177	3.98000427262992	3.23992815992384	-0.433420521937177	-0.433420521937177	-0.433420521937177	-0.433420521937177	-0.433420521937177	-0.433420521937177	-0.433420521937177	-0.433420521937177	-0.433420521937177	-0.433420521937177	-0.433420521937177	2.40146149686678	-0.433420521937177	2.59600248705637	-0.433420521937177	-0.433420521937177	-0.433420521937177	-0.433420521937177	2.7524742897046	-0.433420521937177	-0.433420521937177	-0.433420521937177	-0.433420521937177	-0.433420521937177	-0.433420521937177	-0.433420521937177	3.93452338288338	2.16238336857845	2.01788866629207	-0.433420521937177	2.15657505108319	-0.433420521937177	-0.433420521937177	-0.433420521937177	-0.433420521937177	-0.433420521937177	3.04246553431104	-0.433420521937177	-0.433420521937177	-0.433420521937177	-0.433420521937177	-0.433420521937177	-0.433420521937177	-0.433420521937177	-0.433420521937177	-0.433420521937177	-0.433420521937177	-0.433420521937177	-0.433420521937177	-0.433420521937177	-0.433420521937177	-0.433420521937177	-0.433420521937177	2.22172860852328	-0.433420521937177	1.63240328497114	1.68436045500297	-0.433420521937177	-0.433420521937177	-0.433420521937177	-0.433420521937177	-0.433420521937177	-0.433420521937177	-0.433420521937177	-0.433420521937177	-0.433420521937177	-0.433420521937177	-0.433420521937177	-0.433420521937177	-0.433420521937177	4.17282546399076	3.6775472900212	-0.433420521937177	-0.433420521937177	-0.433420521937177	-0.433420521937177	-0.433420521937177	4.42781570443724	-0.433420521937177	-0.433420521937177	-0.433420521937177	-0.433420521937177	-0.433420521937177	-0.433420521937177	-0.433420521937177	-0.433420521937177	-0.433420521937177	-0.433420521937177	-0.433420521937177	-0.433420521937177	3.27820118300133	-0.433420521937177	-0.433420521937177	-0.433420521937177	-0.433420521937177	-0.433420521937177	-0.433420521937177	4.13460756692574	-0.433420521937177	-0.433420521937177	-0.433420521937177	-0.433420521937177	-0.433420521937177	-0.433420521937177	-0.433420521937177	-0.433420521937177	-0.433420521937177	-0.433420521937177	-0.433420521937177	3.48998789133842	-0.433420521937177	-0.433420521937177	-0.433420521937177	-0.433420521937177	-0.433420521937177	-0.433420521937177	-0.433420521937177	-0.433420521937177	3.15810966093401	-0.433420521937177	-0.433420521937177	-0.433420521937177	-0.433420521937177	-0.433420521937177	-0.433420521937177	2.97683458226115	-0.433420521937177	-0.433420521937177	-0.433420521937177	4.29623194176012	2.88698766196001	2.60140025459618	4.0658754984098	2.69946192843506	-0.433420521937177	2.44092440089718	-0.433420521937177	-0.433420521937177	2.95695802423982	3.29119102974847	2.82908323308865	-0.433420521937177	-0.433420521937177	-0.433420521937177	-0.433420521937177	2.11275235827042	3.55742725785442	2.34046841872859	-0.433420521937177	2.03814447912868	3.08470788226085	2.78674173249326	-0.433420521937177	3.60550399149057	2.41223719394997	2.07789465507361	2.43146069336611	1.95449216443595	2.79091492855789	2.00916745289882	1.9323768820961	1.92834443777348	-0.433420521937177	2.44674437013742	2.11354843325058	2.03963250872607	-0.433420521937177	1.44194762403883	2.94224010618347	1.95552415154166	2.45525989050641	1.23316706363136	3.95161831624905	4.07853629696207	-0.433420521937177	3.46035213167386	2.83123650329075	3.26335857284883	2.88549016289168	-0.433420521937177	4.30891707097476	2.65668618745316	-0.433420521937177	-0.433420521937177	2.08214371992815	4.13109888876562	2.39891003785766	2.07577626765978	4.65123221530783	-0.433420521937177	-0.433420521937177	-0.433420521937177	2.77705575485943	-0.433420521937177	2.64294744714154	-0.433420521937177	-0.433420521937177	-0.433420521937177	-0.433420521937177	-0.433420521937177	-0.433420521937177	3.23316658482466	4.65607444612472	2.24340696115516	2.36771569076216	4.70229869197104	4.089592067848	-0.433420521937177	2.45900426490027	2.51546847726189	-0.433420521937177	-0.433420521937177	-0.433420521937177	-0.433420521937177	-0.433420521937177	3.18020899603002	-0.433420521937177	-0.433420521937177	-0.433420521937177	-0.433420521937177	-0.433420521937177	-0.433420521937177	3.54751697927144	3.90391704876278	3.55953798686484	3.39957461163107	3.93839207833091	3.90391704876278	-0.433420521937177	-0.433420521937177	-0.433420521937177	-0.433420521937177	-0.433420521937177	2.98567348349715	-0.433420521937177	-0.433420521937177	-0.433420521937177	2.92344030771326	-0.433420521937177	-0.433420521937177	-0.433420521937177	-0.433420521937177	2.65355069025575	-0.433420521937177	4.63679021144155	3.18765350899868	2.58053801181686	2.6386070007695	2.32288511463352	-0.433420521937177	-0.433420521937177	-0.433420521937177	-0.433420521937177	-0.433420521937177	3.00761582028421	-0.433420521937177	-0.433420521937177	-0.433420521937177	-0.433420521937177	4.04334023556119	-0.433420521937177	-0.433420521937177	-0.433420521937177	-0.433420521937177	5.56669968441668	3.26139120517688	-0.433420521937177	-0.433420521937177	-0.433420521937177	3.22499929540597	-0.433420521937177	-0.433420521937177	-0.433420521937177	2.87357036766138	-0.433420521937177	3.1034662262384	3.03325209093371	2.12555847692203	-0.433420521937177	-0.433420521937177	-0.433420521937177	-0.433420521937177	-0.433420521937177	-0.433420521937177	-0.433420521937177	-0.433420521937177	2.21299675034939	-0.433420521937177	-0.433420521937177	1.86807576640533	2.56526216063183	3.45472105636981	3.12426412653306	-0.433420521937177	2.16863998333663	2.04597946928837	2.03443330727848	-0.433420521937177	-0.433420521937177	3.76216625087082	3.94693734453307	-0.433420521937177	-0.433420521937177	2.81056749012263	-0.433420521937177	-0.433420521937177	-0.433420521937177	-0.433420521937177	-0.433420521937177	-0.433420521937177	-0.433420521937177	-0.433420521937177	2.63613339648422	-0.433420521937177	2.4403966950915	3.62808177930502	-0.433420521937177	-0.433420521937177	-0.433420521937177	3.11493292920904	2.00375237092186	3.42688682409306	-0.433420521937177	-0.433420521937177	-0.433420521937177	2.66867193878045	-0.433420521937177	2.54786544904623	-0.433420521937177	-0.433420521937177	-0.433420521937177	2.58586955098996	-0.433420521937177	-0.433420521937177	-0.433420521937177	-0.433420521937177	-0.433420521937177	-0.433420521937177	-0.433420521937177	-0.433420521937177	-0.433420521937177	-0.433420521937177	2.64232647389933	-0.433420521937177	2.51827661858159	2.38220529182768	2.30391278358681	2.45579409625627	-0.433420521937177	-0.433420521937177	2.08757546228282	2.04336152558072	-0.433420521937177	-0.433420521937177	-0.433420521937177	-0.433420521937177	2.71645338577351	-0.433420521937177	-0.433420521937177	-0.433420521937177	-0.433420521937177	-0.433420521937177	-0.433420521937177	-0.433420521937177	-0.433420521937177	-0.433420521937177	2.01533767836786	2.03498917424757	-0.433420521937177	2.38699038431336	-0.433420521937177	1.20154812777633	2.86838883641249	1.93473631797975	-0.433420521937177	2.71776975091588	-0.433420521937177	3.27753821594281	-0.433420521937177	-0.433420521937177	1.51009948214289	-0.433420521937177	-0.433420521937177	-0.433420521937177	2.07616112521744	4.09672016892678	-0.433420521937177	0.833964326112743	-0.433420521937177	-0.433420521937177	-0.433420521937177	-0.433420521937177	-0.433420521937177	-0.433420521937177	-0.433420521937177	-0.433420521937177	-0.433420521937177	-0.433420521937177	-0.433420521937177	-0.433420521937177	-0.433420521937177	-0.433420521937177	3.9768245687497	-0.433420521937177	-0.433420521937177	3.61361775855617	-0.433420521937177	-0.433420521937177	-0.433420521937177	-0.433420521937177	-0.433420521937177	-0.433420521937177	-0.433420521937177	-0.433420521937177	-0.433420521937177	-0.433420521937177	2.93736961763497	-0.433420521937177	-0.433420521937177	-0.433420521937177	-0.433420521937177	-0.433420521937177	3.09383717135602	-0.433420521937177	-0.433420521937177	-0.433420521937177	-0.433420521937177	-0.433420521937177	-0.433420521937177	-0.433420521937177	-0.433420521937177	-0.433420521937177	-0.433420521937177	-0.433420521937177	-0.433420521937177	-0.433420521937177	-0.433420521937177	-0.433420521937177	-0.433420521937177	4.49015892276833	-0.433420521937177	4.92101783971166	-0.433420521937177	-0.433420521937177	-0.433420521937177	-0.433420521937177	-0.433420521937177	-0.433420521937177	-0.433420521937177	-0.433420521937177	-0.433420521937177	-0.433420521937177	-0.433420521937177	-0.433420521937177	-0.433420521937177	-0.433420521937177	-0.433420521937177	-0.433420521937177	-0.433420521937177	-0.433420521937177	-0.433420521937177	-0.433420521937177	4.5779424158355	-0.433420521937177	-0.433420521937177	-0.433420521937177	-0.433420521937177	-0.433420521937177	-0.433420521937177	-0.433420521937177	-0.433420521937177	-0.433420521937177	-0.433420521937177	-0.433420521937177	-0.433420521937177	-0.433420521937177	-0.433420521937177	-0.433420521937177	-0.433420521937177	3.15446011802904	-0.433420521937177	-0.433420521937177	-0.433420521937177	-0.433420521937177	-0.433420521937177	-0.433420521937177	-0.433420521937177	3.00761582028421	-0.433420521937177	3.54991338867129	-0.433420521937177	-0.433420521937177	-0.433420521937177	-0.433420521937177	-0.433420521937177	-0.433420521937177	-0.433420521937177	-0.433420521937177	-0.433420521937177	4.70529348447262	-0.433420521937177	-0.433420521937177	-0.433420521937177	-0.433420521937177	-0.433420521937177	-0.433420521937177	-0.433420521937177	-0.433420521937177	-0.433420521937177	-0.433420521937177	-0.433420521937177	-0.433420521937177	-0.433420521937177	-0.433420521937177	-0.433420521937177	-0.433420521937177	-0.433420521937177	-0.433420521937177	-0.433420521937177	-0.433420521937177	-0.433420521937177	-0.433420521937177	-0.433420521937177	-0.433420521937177	-0.433420521937177	-0.433420521937177	-0.433420521937177	-0.433420521937177	-0.433420521937177	-0.433420521937177	-0.433420521937177	-0.433420521937177	-0.433420521937177	-0.433420521937177	-0.433420521937177	-0.433420521937177	-0.433420521937177	-0.433420521937177	3.18485719035038	-0.433420521937177	-0.433420521937177	-0.433420521937177	3.84373915994094	-0.433420521937177	-0.433420521937177	-0.433420521937177	-0.433420521937177	-0.433420521937177	-0.433420521937177	-0.433420521937177	-0.433420521937177	-0.433420521937177	-0.433420521937177	-0.433420521937177	-0.433420521937177	-0.433420521937177	-0.433420521937177	-0.433420521937177	-0.433420521937177	-0.433420521937177	-0.433420521937177	-0.433420521937177	-0.433420521937177	-0.433420521937177	-0.433420521937177	4.16028091258818	-0.433420521937177	-0.433420521937177	-0.433420521937177	-0.433420521937177	-0.433420521937177	-0.433420521937177	-0.433420521937177	-0.433420521937177	-0.433420521937177	-0.433420521937177	-0.433420521937177	-0.433420521937177	-0.433420521937177	-0.433420521937177	-0.433420521937177	-0.433420521937177	-0.433420521937177	-0.433420521937177	-0.433420521937177	-0.433420521937177	-0.433420521937177	-0.433420521937177	-0.433420521937177	-0.433420521937177	-0.433420521937177	-0.433420521937177	-0.433420521937177	-0.433420521937177	-0.433420521937177	3.30937425879185	-0.433420521937177	-0.433420521937177	-0.433420521937177	-0.433420521937177	-0.433420521937177	-0.433420521937177	-0.433420521937177	-0.433420521937177	-0.433420521937177	-0.433420521937177	-0.433420521937177	-0.433420521937177	-0.433420521937177	-0.433420521937177	-0.433420521937177	-0.433420521937177	-0.433420521937177	-0.433420521937177	-0.433420521937177	-0.433420521937177	-0.433420521937177	-0.433420521937177	-0.433420521937177	-0.433420521937177	4.57563176810638	-0.433420521937177	-0.433420521937177	-0.433420521937177	-0.433420521937177	-0.433420521937177	-0.433420521937177	-0.433420521937177	-0.433420521937177	3.5765328094957	2.90584949082929	-0.433420521937177	-0.433420521937177	-0.433420521937177	-0.433420521937177	-0.433420521937177	-0.433420521937177	-0.433420521937177	-0.433420521937177	-0.433420521937177	2.40889152775836	-0.433420521937177	-0.433420521937177	-0.433420521937177	1.43973117519199	-0.433420521937177	-0.433420521937177	-0.433420521937177	-0.433420521937177	1.76523731880895	-0.433420521937177	2.33296949447604	-0.433420521937177	1.89338485149563	-0.433420521937177	-0.433420521937177	-0.433420521937177	-0.433420521937177	-0.433420521937177	2.05538098888582	2.22129042954982	-0.433420521937177	-0.433420521937177	-0.433420521937177	-0.433420521937177	-0.433420521937177	-0.433420521937177	-0.433420521937177	-0.433420521937177	-0.433420521937177	-0.433420521937177	-0.433420521937177	-0.433420521937177	-0.433420521937177	1.65789905700421	2.40735050691283	1.49991276452627	1.85455732025426	0.934679058568635	-0.433420521937177	-0.433420521937177	-0.433420521937177	-0.433420521937177	-0.433420521937177	-0.433420521937177	-0.433420521937177	-0.433420521937177	-0.433420521937177	-0.433420521937177	-0.433420521937177	-0.433420521937177	-0.433420521937177	1.40967269578341	-0.433420521937177	-0.433420521937177	-0.433420521937177	-0.433420521937177	-0.433420521937177	1.23379390737048	-0.433420521937177	-0.433420521937177	-0.433420521937177	-0.433420521937177	-0.433420521937177	-0.433420521937177	-0.433420521937177	0.919353299638114	0.826079685375277	0.823040831399163	0.825383747459	1.13540082598233	-0.433420521937177	-0.433420521937177	0.503886610221997	-0.433420521937177	1.17617918341337	-0.0668671514282954	0.167189671556652	0.0221110753729392	-0.433420521937177	-0.433420521937177	-0.433420521937177	-0.433420521937177	-0.433420521937177	-0.433420521937177	-0.433420521937177	1.35147531072764	1.32260243546049	-0.433420521937177	2.31217547032096	1.49862067014786	-0.433420521937177	-0.433420521937177	-0.433420521937177	-0.433420521937177	-0.433420521937177	1.02935744707823	0.866183374822615	-0.433420521937177	-0.433420521937177	-0.433420521937177	-0.433420521937177	0.644845899813851	0.889268037270753	-0.433420521937177	1.05343088441796	-0.433420521937177	-0.433420521937177	2.09264331167282	-0.433420521937177	-0.433420521937177	-0.433420521937177	1.7378982402466	-0.433420521937177	-0.433420521937177	-0.433420521937177	-0.433420521937177	0.916934325252994	-0.433420521937177	1.28788632674491	0.588921895888024	-0.433420521937177	-0.433420521937177	-0.433420521937177	-0.433420521937177	-0.433420521937177	-0.433420521937177	-0.433420521937177	-0.433420521937177	-0.433420521937177	0.921781324654722	-0.433420521937177	-0.433420521937177	0.879704722047502	-0.433420521937177	1.00539819784664	-0.433420521937177	0.71113966462018	-0.433420521937177	0.72203014347576	0.716666522573391	0.650626191302035	-0.433420521937177	-0.433420521937177	0.595477649603928	0.58250704719388	0.490659582708019	0.701861513558571	-0.433420521937177	1.32981478647894	-0.433420521937177	1.77992056364064	1.65406888052473	-0.433420521937177	-0.433420521937177	-0.433420521937177	-0.433420521937177	-0.433420521937177	1.2957278306619	-0.433420521937177	0.840880986182563	-0.433420521937177	1.34209709093039	-0.433420521937177	0.818467960351623	-0.433420521937177	-0.433420521937177	-0.433420521937177	-0.433420521937177	0.860174294000243	-0.433420521937177	0.416620895262224	-0.433420521937177	1.31614773881619	1.11978842828198	-0.433420521937177	1.30561634325175	-0.433420521937177	1.28981854408155	-0.433420521937177	-0.433420521937177	0.91002971548393	-0.433420521937177	0.678218776915443	-0.433420521937177	-0.433420521937177	-0.433420521937177	-0.433420521937177	-0.433420521937177	-0.433420521937177	1.20637598096299	-0.433420521937177	-0.433420521937177	-0.433420521937177	-0.433420521937177	-0.433420521937177	-0.433420521937177	0.973531777171299	-0.433420521937177	-0.433420521937177	0.752785250112844	-0.433420521937177	-0.433420521937177	-0.433420521937177	-0.433420521937177	1.52770964936409	0.890908233655341	-0.433420521937177	-0.433420521937177	-0.433420521937177	-0.433420521937177	-0.433420521937177	-0.433420521937177	-0.433420521937177	-0.433420521937177	-0.433420521937177	0.677143741621362	-0.433420521937177	-0.433420521937177	-0.433420521937177	-0.433420521937177	1.33459915636205	-0.433420521937177	1.46009151299521	-0.433420521937177	-0.433420521937177	-0.433420521937177	-0.433420521937177	-0.433420521937177	-0.433420521937177	-0.433420521937177	-0.433420521937177	-0.433420521937177	1.04038436332754	0.95782420162539	-0.433420521937177	-0.433420521937177	-0.433420521937177	-0.433420521937177	-0.433420521937177	-0.433420521937177	-0.433420521937177	-0.433420521937177	-0.433420521937177	-0.433420521937177	-0.433420521937177	-0.433420521937177	-0.433420521937177	-0.433420521937177	-0.433420521937177	-0.433420521937177	-0.433420521937177	-0.433420521937177	-0.433420521937177	-0.433420521937177	-0.433420521937177	-0.433420521937177	0.534564390133845	-0.433420521937177	-0.433420521937177	-0.433420521937177	-0.433420521937177	-0.433420521937177	-0.433420521937177	-0.433420521937177	-0.433420521937177	-0.433420521937177	-0.433420521937177	-0.433420521937177	-0.433420521937177	-0.433420521937177	-0.433420521937177	-0.433420521937177	-0.433420521937177	-0.433420521937177	1.05109651628701	1.12046334002555	1.18724385907929	2.36028966589418	1.19854601244075	1.1644134136721	0.977820080537103	-0.433420521937177	1.19064668854198	-0.433420521937177	-0.433420521937177	-0.433420521937177	-0.433420521937177	-0.433420521937177	-0.433420521937177	-0.433420521937177	-0.433420521937177	-0.433420521937177	-0.433420521937177	-0.433420521937177	-0.433420521937177	-0.433420521937177	-0.433420521937177	0.765220323476409	-0.433420521937177	-0.433420521937177	-0.433420521937177	-0.433420521937177	-0.433420521937177	-0.433420521937177	1.37231931369325	-0.433420521937177	-0.433420521937177	-0.433420521937177	-0.433420521937177	-0.433420521937177	-0.433420521937177	-0.433420521937177	-0.433420521937177	1.05355395965579	1.02296538301223	1.38666626488161	1.34497141984544	-0.433420521937177	-0.433420521937177	-0.433420521937177	1.2355203175707	-0.433420521937177	-0.433420521937177	-0.433420521937177	-0.433420521937177	0.761930116826763	0.642010841224344	-0.433420521937177	-0.433420521937177	0.316352972120733	-0.433420521937177	-0.433420521937177	-0.433420521937177	-0.433420521937177	-0.433420521937177	-0.433420521937177	-0.433420521937177	-0.433420521937177	-0.433420521937177	-0.433420521937177	-0.433420521937177	-0.433420521937177	0.910328386060477	0.771857213616549	-0.433420521937177	-0.433420521937177	0.662967973091307	0.502229859449012	-0.433420521937177	-0.433420521937177	-0.433420521937177	-0.433420521937177	-0.433420521937177	-0.433420521937177	-0.433420521937177	-0.433420521937177	-0.433420521937177	-0.433420521937177	0.556430039311884	-0.433420521937177	-0.433420521937177	0.559407810644574	-0.433420521937177	-0.433420521937177	-0.433420521937177	-0.433420521937177	-0.433420521937177	-0.433420521937177	-0.433420521937177	-0.433420521937177	-0.433420521937177	-0.433420521937177	-0.433420521937177	-0.433420521937177	-0.433420521937177	-0.433420521937177	-0.433420521937177	-0.433420521937177	1.0059727813698	0.923100302521761	-0.433420521937177	-0.433420521937177	1.4287332653493	-0.433420521937177	-0.433420521937177	0.874129507421385	-0.433420521937177	-0.433420521937177	-0.433420521937177	0.718183408338966	0.796608150870501	0.484392189813594	0.818811878963746	0.676607025577889	0.641822381501985	-0.433420521937177	0.410525583078706	-0.433420521937177	-0.433420521937177	-0.433420521937177	0.526380571160313	-0.433420521937177	-0.433420521937177	-0.433420521937177	-0.433420521937177	-0.433420521937177	0.973970348491444	1.09186004660653	1.17465305462735	-0.433420521937177	-0.433420521937177	-0.433420521937177	1.01873645809981	2.62567411905664	-0.433420521937177	-0.433420521937177	-0.433420521937177	-0.433420521937177	-0.433420521937177	-0.433420521937177	-0.433420521937177	-0.433420521937177	0.325809996335374	-0.433420521937177	-0.433420521937177	-0.433420521937177	-0.433420521937177	1.10271883884528	-0.433420521937177	0.820534413635439	0.589261818763817	-0.433420521937177	-0.433420521937177	-0.433420521937177	-0.433420521937177	-0.433420521937177	-0.433420521937177	-0.433420521937177	0.526082022483511	-0.433420521937177	-0.433420521937177	-0.433420521937177	-0.433420521937177	-0.433420521937177	0.673064713519356	-0.433420521937177	-0.433420521937177	-0.433420521937177	-0.433420521937177	-0.433420521937177	0.336146527886973	-0.433420521937177	0.27875407209315	-0.433420521937177	0.413677838621279	-0.433420521937177	-0.433420521937177	-0.433420521937177	-0.433420521937177	-0.433420521937177	2.40146149686678	-0.433420521937177	-0.433420521937177	-0.433420521937177	-0.433420521937177	-0.433420521937177	1.80726561744703	-0.433420521937177	-0.433420521937177	-0.433420521937177	-0.433420521937177	-0.433420521937177	-0.433420521937177	-0.433420521937177	-0.433420521937177	2.00826304285456	-0.433420521937177	-0.433420521937177	-0.433420521937177	-0.433420521937177	-0.433420521937177	-0.433420521937177	-0.433420521937177	2.76675704640042	-0.433420521937177	-0.433420521937177	-0.433420521937177	-0.433420521937177	-0.433420521937177	-0.433420521937177	1.16958802644875	-0.433420521937177	-0.433420521937177	-0.433420521937177	1.19049842428435	-0.433420521937177	-0.433420521937177	-0.433420521937177	-0.433420521937177	1.20094676709725	-0.433420521937177	-0.433420521937177	-0.433420521937177	-0.433420521937177	1.27862594805625	-0.433420521937177	-0.433420521937177	-0.433420521937177	2.40146149686678	-0.433420521937177	-0.433420521937177	-0.433420521937177	2.40812077049039	-0.433420521937177	-0.433420521937177	-0.433420521937177	-0.433420521937177	-0.433420521937177	-0.433420521937177	-0.433420521937177	1.0120930676995	-0.433420521937177	-0.433420521937177	-0.433420521937177	-0.433420521937177	-0.433420521937177	-0.433420521937177	-0.433420521937177	-0.433420521937177	-0.433420521937177	-0.433420521937177	1.34407212034239	1.37988432973032	-0.433420521937177	-0.433420521937177	0.878282613173578	1.00116117034784	0.496734690610392	0.801852348342013	-0.433420521937177	-0.433420521937177	-0.433420521937177	-0.433420521937177	-0.433420521937177	0.792067413981703	0.291380329772422	0.297736116920628	-0.433420521937177	0.726123511951809	-0.433420521937177	0.773130006158486	0.97682804699858	0.941224469732755	-0.433420521937177	0.609027898294549	-0.433420521937177	-0.433420521937177	-0.433420521937177	2.18549573513737	1.83967520152113	-0.433420521937177	-0.433420521937177	-0.433420521937177	-0.433420521937177	-0.433420521937177	-0.433420521937177	1.7199953668588	-0.433420521937177	-0.433420521937177	-0.433420521937177	-0.433420521937177	-0.433420521937177	-0.433420521937177	1.26513686065997	-0.433420521937177	-0.433420521937177	-0.433420521937177	0.950689294106087	2.60647639127729	0.439744174336242	-0.433420521937177	1.63115882817037	-0.433420521937177	-0.433420521937177	2.62017165598557	-0.433420521937177	1.91335962933871	-0.433420521937177	1.58695220007951	-0.433420521937177	-0.433420521937177	-0.433420521937177	1.35803046930574	2.0032123607534	1.11213793804158	-0.433420521937177	-0.433420521937177	-0.433420521937177	1.30939887976385	-0.433420521937177	-0.433420521937177	-0.433420521937177	1.27119522441418	-0.433420521937177	-0.433420521937177	-0.433420521937177	-0.433420521937177	-0.433420521937177	-0.433420521937177	-0.433420521937177	-0.433420521937177	-0.433420521937177	-0.433420521937177	-0.433420521937177	-0.433420521937177	-0.433420521937177	-0.433420521937177	-0.433420521937177	-0.433420521937177	-0.433420521937177	-0.433420521937177	-0.433420521937177	-0.433420521937177	-0.433420521937177	-0.433420521937177	-0.433420521937177	-0.433420521937177	-0.433420521937177	-0.433420521937177	-0.433420521937177	2.33056061381088	-0.433420521937177	-0.433420521937177	-0.433420521937177	-0.433420521937177	-0.433420521937177	-0.433420521937177	-0.433420521937177	1.61341923194799	1.39445695014647	-0.433420521937177	2.50374362365029	-0.433420521937177	-0.433420521937177	-0.433420521937177	-0.433420521937177	-0.433420521937177	-0.433420521937177	1.79865824525272	-0.433420521937177	-0.433420521937177	-0.433420521937177	-0.433420521937177	-0.433420521937177	-0.433420521937177	2.06868064320251	2.50318807175146	-0.433420521937177	2.31502184374263	-0.433420521937177	-0.433420521937177	-0.433420521937177	-0.433420521937177	-0.433420521937177	-0.433420521937177	-0.433420521937177	-0.433420521937177	-0.433420521937177	-0.433420521937177	-0.433420521937177	1.56700697380183	-0.433420521937177	-0.433420521937177	-0.433420521937177	-0.433420521937177	-0.433420521937177	-0.433420521937177	-0.433420521937177	-0.433420521937177	-0.433420521937177	-0.433420521937177	-0.433420521937177	-0.433420521937177	-0.433420521937177	2.09264331167282	1.87953204819542	-0.433420521937177	-0.433420521937177	-0.433420521937177	-0.433420521937177	-0.433420521937177	-0.433420521937177	-0.433420521937177	-0.433420521937177	-0.433420521937177	-0.433420521937177	-0.433420521937177	-0.433420521937177	-0.433420521937177	-0.433420521937177	-0.433420521937177	-0.433420521937177	-0.433420521937177	-0.433420521937177	1.93035872183205	-0.433420521937177	-0.433420521937177	-0.433420521937177	-0.433420521937177	1.33709091424743	-0.433420521937177	-0.433420521937177	-0.433420521937177	-0.433420521937177	-0.433420521937177	-0.433420521937177	-0.433420521937177	-0.433420521937177	-0.433420521937177	1.37315651881792	-0.433420521937177	-0.433420521937177	1.07213477215645	-0.433420521937177	-0.433420521937177	-0.433420521937177	0.9947978520506	-0.433420521937177	-0.433420521937177	-0.433420521937177	-0.433420521937177	-0.433420521937177	-0.433420521937177	0.743178524096029	1.34371267362517	-0.433420521937177	-0.433420521937177	-0.433420521937177	-0.433420521937177	-0.433420521937177	-0.433420521937177	-0.433420521937177	-0.433420521937177	-0.433420521937177	-0.433420521937177	-0.433420521937177	-0.433420521937177	-0.433420521937177	-0.433420521937177	-0.433420521937177	-0.433420521937177	-0.433420521937177	1.29895390637077	-0.433420521937177	-0.433420521937177	-0.433420521937177	1.67911392999513	-0.433420521937177	-0.433420521937177	0.58756451564047	-0.433420521937177	-0.433420521937177	-0.433420521937177	-0.433420521937177	-0.433420521937177	-0.433420521937177	-0.433420521937177	0.964711786345643	-0.433420521937177	-0.433420521937177	-0.433420521937177	0.604684908496426	0.604159235568953	-0.433420521937177	-0.433420521937177	-0.433420521937177	-0.433420521937177	-0.433420521937177	-0.433420521937177	-0.433420521937177	-0.433420521937177	-0.433420521937177	-0.433420521937177	-0.433420521937177	-0.433420521937177	-0.433420521937177	0.293665676130155	-0.433420521937177	-0.433420521937177	-0.433420521937177	-0.433420521937177	-0.433420521937177	-0.433420521937177	-0.433420521937177	-0.433420521937177	-0.433420521937177	-0.433420521937177	1.30185132365124	1.01128160290846	-0.433420521937177	-0.433420521937177	1.40715009750877	-0.433420521937177	-0.433420521937177	-0.433420521937177	-0.433420521937177	-0.433420521937177	-0.433420521937177	-0.433420521937177	-0.433420521937177	-0.433420521937177	1.59433503460315	-0.433420521937177	-0.433420521937177	-0.433420521937177	-0.433420521937177	-0.433420521937177	1.31164230142673	-0.433420521937177	-0.433420521937177	-0.433420521937177	-0.433420521937177	-0.433420521937177	-0.433420521937177	-0.433420521937177	-0.433420521937177	-0.433420521937177	-0.433420521937177	1.16141119046585	-0.433420521937177	-0.433420521937177	-0.433420521937177	-0.433420521937177	-0.433420521937177	-0.433420521937177	-0.433420521937177	1.23520614188165	-0.433420521937177	-0.433420521937177	-0.433420521937177	0.944994139800774	0.94878545704653	-0.433420521937177	-0.433420521937177	-0.433420521937177	1.11467925027976	-0.433420521937177	-0.433420521937177	-0.433420521937177	1.13671109247334	-0.433420521937177	1.01897072259823	1.12357592677979	-0.433420521937177	0.87942004380791	1.93119915016783	0.970142515462439	-0.433420521937177	-0.433420521937177	-0.433420521937177	-0.433420521937177	-0.433420521937177	1.01523197548263	0.763572884183346	1.04962614285591	-0.433420521937177	-0.433420521937177	-0.433420521937177	-0.433420521937177	-0.433420521937177	-0.433420521937177	-0.433420521937177	-0.433420521937177	0.976607793170394	-0.433420521937177	-0.433420521937177	-0.433420521937177	-0.433420521937177	-0.433420521937177	-0.433420521937177	-0.433420521937177	-0.433420521937177	-0.433420521937177	0.570521299201861	0.680983352525634	-0.433420521937177	-0.433420521937177	-0.433420521937177	-0.433420521937177	-0.433420521937177	-0.433420521937177	-0.433420521937177	-0.433420521937177	0.783818663662427	-0.433420521937177	-0.433420521937177	1.81941087638744	1.23019639062175	-0.433420521937177	-0.433420521937177	-0.433420521937177	1.21581666273845	1.01639816417617	0.902509248152806	-0.433420521937177	-0.433420521937177	0.669016380469345	-0.433420521937177	-0.433420521937177	-0.433420521937177	-0.433420521937177	-0.433420521937177	-0.433420521937177	-0.433420521937177	-0.433420521937177	0.557438304785188	-0.433420521937177	1.29479636177945	-0.433420521937177	-0.433420521937177	-0.433420521937177	-0.433420521937177	1.11763286317665	-0.433420521937177	-0.433420521937177	-0.433420521937177	0.97815108288342	1.0145332059118	-0.433420521937177	-0.433420521937177	-0.433420521937177	-0.433420521937177	-0.433420521937177	-0.433420521937177	-0.433420521937177	-0.433420521937177	-0.433420521937177	-0.433420521937177	-0.433420521937177	1.42042825779235	1.03652916944672	-0.433420521937177	0.949208059197401	-0.433420521937177	0.779455379023869	1.35129395779286	-0.433420521937177	0.618907149181136	-0.433420521937177	-0.433420521937177	-0.433420521937177	0.894201358885992	-0.433420521937177	-0.433420521937177	1.00138953045008	-0.433420521937177	-0.433420521937177	-0.433420521937177	-0.433420521937177	-0.433420521937177	0.625499274754105	-0.433420521937177	-0.433420521937177	1.18680112626519	-0.433420521937177	-0.433420521937177	-0.433420521937177	-0.433420521937177	-0.433420521937177	-0.433420521937177	0.890232346334728	-0.433420521937177	-0.433420521937177	-0.433420521937177	-0.433420521937177	0.462884331589913	-0.433420521937177	-0.433420521937177	-0.433420521937177	1.34380252068595	0.609676660426826	-0.433420521937177	-0.433420521937177	-0.433420521937177	-0.433420521937177	-0.433420521937177	-0.433420521937177	-0.433420521937177	-0.433420521937177	-0.433420521937177	1.56030008547138	-0.433420521937177	-0.433420521937177	-0.433420521937177	-0.433420521937177	-0.433420521937177	-0.433420521937177	-0.433420521937177	-0.433420521937177	-0.433420521937177	-0.433420521937177	-0.433420521937177	-0.433420521937177	0.621799700324018	-0.433420521937177	-0.433420521937177	-0.433420521937177	-0.433420521937177	0.590112639772638	-0.433420521937177	-0.433420521937177	-0.433420521937177	-0.433420521937177	-0.433420521937177	-0.433420521937177	-0.433420521937177	-0.433420521937177	-0.433420521937177	-0.433420521937177	-0.433420521937177	-0.433420521937177	1.57493324310539	-0.433420521937177	-0.433420521937177	-0.433420521937177	1.25283551227866	-0.433420521937177	-0.433420521937177	-0.433420521937177	-0.433420521937177	-0.433420521937177	-0.433420521937177	-0.433420521937177	-0.433420521937177	-0.433420521937177	-0.433420521937177	-0.433420521937177	-0.433420521937177	-0.433420521937177	-0.433420521937177	1.96121814508698	-0.433420521937177	1.39598546477501	1.09485287333663	2.07828025570091	-0.433420521937177	-0.433420521937177	-0.433420521937177	-0.433420521937177	-0.433420521937177	-0.433420521937177	-0.433420521937177	-0.433420521937177	-0.433420521937177	-0.433420521937177	-0.433420521937177	-0.433420521937177	-0.433420521937177	-0.433420521937177	1.53900606177166	-0.433420521937177	-0.433420521937177	0.623191503201242	0.975617540738749	-0.433420521937177	-0.433420521937177	-0.433420521937177	-0.433420521937177	0.431090345758774	-0.433420521937177	-0.433420521937177	-0.433420521937177	-0.433420521937177	-0.433420521937177	2.29640900854568	1.75443663269148	-0.433420521937177	1.57493324310539	-0.433420521937177	-0.433420521937177	-0.433420521937177	-0.433420521937177	-0.433420521937177	-0.433420521937177	-0.433420521937177	-0.433420521937177	-0.433420521937177	-0.433420521937177	1.40870158411352	-0.433420521937177	-0.433420521937177	-0.433420521937177	-0.433420521937177	-0.433420521937177	-0.433420521937177	-0.433420521937177	1.2570224461396	-0.433420521937177	1.30390280696131	-0.433420521937177	-0.433420521937177	-0.433420521937177	0.903198255159663	-0.433420521937177	-0.433420521937177	-0.433420521937177	-0.433420521937177	1.66689656625936	-0.433420521937177	-0.433420521937177	-0.433420521937177	-0.433420521937177	-0.433420521937177	-0.433420521937177	-0.433420521937177	-0.433420521937177	0.9501599013387	-0.433420521937177	-0.433420521937177	-0.433420521937177	-0.433420521937177	-0.433420521937177	-0.433420521937177	-0.433420521937177	-0.433420521937177	-0.433420521937177	-0.433420521937177	-0.433420521937177	-0.433420521937177	-0.433420521937177	-0.433420521937177	-0.433420521937177	-0.433420521937177	-0.433420521937177	-0.433420521937177	-0.433420521937177	-0.433420521937177	-0.433420521937177	-0.433420521937177	-0.433420521937177	-0.433420521937177	0.418451372235057	0.754633498994694	0.86331028713642	1.00184647920562	-0.433420521937177	1.60045242044453	0.73194920941876	0.531837437719024	-0.433420521937177	-0.433420521937177	0.379307261402564	0.739636055167666	1.80547871813984	-0.433420521937177	-0.433420521937177	-0.433420521937177	-0.433420521937177	-0.433420521937177	-0.433420521937177	2.25124928481947	-0.433420521937177	-0.433420521937177	-0.433420521937177	-0.433420521937177	1.97462426848931	-0.433420521937177	1.86333974992715	-0.433420521937177	-0.433420521937177	-0.433420521937177	1.14504021071639	-0.433420521937177	-0.433420521937177	-0.433420521937177	1.63564659299256	-0.433420521937177	-0.433420521937177	-0.433420521937177	-0.433420521937177	1.56006968842385	-0.433420521937177	-0.433420521937177	-0.433420521937177	-0.433420521937177	-0.433420521937177	1.13436803618795	-0.433420521937177	-0.433420521937177	1.40870158411352	-0.433420521937177	1.3522011181814	-0.433420521937177	-0.433420521937177	-0.433420521937177	-0.433420521937177	-0.433420521937177	-0.433420521937177	-0.433420521937177	-0.433420521937177	-0.433420521937177	-0.433420521937177	1.38723389110124	-0.433420521937177	-0.433420521937177	-0.433420521937177	1.88691858312201	-0.433420521937177	-0.433420521937177	-0.433420521937177	1.27168846447773	-0.433420521937177	-0.433420521937177	-0.433420521937177	1.31649534256794	-0.433420521937177	-0.433420521937177	-0.433420521937177	-0.433420521937177	-0.433420521937177	-0.433420521937177	-0.433420521937177	-0.433420521937177	-0.433420521937177	-0.433420521937177	-0.433420521937177	-0.433420521937177	-0.433420521937177	-0.433420521937177	-0.433420521937177	1.40811944637085	-0.433420521937177	-0.433420521937177	-0.433420521937177	1.19734843985769	-0.433420521937177	-0.433420521937177	-0.433420521937177	-0.433420521937177	-0.433420521937177	-0.433420521937177	-0.433420521937177	-0.433420521937177	-0.433420521937177	-0.433420521937177	-0.433420521937177	-0.433420521937177	-0.433420521937177	-0.433420521937177	-0.433420521937177	-0.433420521937177	-0.433420521937177	-0.433420521937177	-0.433420521937177	-0.433420521937177	-0.433420521937177	-0.433420521937177	-0.433420521937177	-0.433420521937177	-0.433420521937177	-0.433420521937177	-0.433420521937177	-0.433420521937177	-0.433420521937177	-0.433420521937177	-0.433420521937177	-0.433420521937177	-0.433420521937177	-0.433420521937177	-0.433420521937177	-0.433420521937177	-0.433420521937177	-0.433420521937177	-0.433420521937177	-0.433420521937177	-0.433420521937177	-0.433420521937177	0.817094241212729	-0.433420521937177	-0.433420521937177	1.33637821547387	-0.433420521937177	-0.433420521937177	-0.433420521937177	-0.433420521937177	-0.433420521937177	-0.433420521937177	-0.433420521937177	-0.433420521937177	-0.433420521937177	-0.433420521937177	-0.433420521937177	-0.433420521937177	-0.433420521937177	-0.433420521937177	1.06097787806658	-0.433420521937177	-0.433420521937177	-0.433420521937177	-0.433420521937177	0.807987168266857	-0.433420521937177	-0.433420521937177	0.410793746721194	-0.433420521937177	-0.433420521937177	-0.433420521937177	-0.433420521937177	-0.433420521937177	-0.433420521937177	-0.433420521937177	0.423358905724144	-0.433420521937177	0.254310025830384	-0.433420521937177	-0.433420521937177	0.345175875811036	-0.433420521937177	-0.433420521937177	-0.433420521937177	-0.433420521937177	-0.433420521937177	-0.433420521937177	-0.433420521937177	-0.433420521937177	-0.433420521937177	-0.433420521937177	-0.433420521937177	-0.433420521937177	-0.433420521937177	1.26644288272638	-0.433420521937177	-0.433420521937177	-0.433420521937177	-0.433420521937177	-0.433420521937177	-0.433420521937177	-0.433420521937177	-0.433420521937177	-0.433420521937177	-0.433420521937177	0.861371487996808	-0.433420521937177	0.359113348180214	-0.433420521937177	-0.433420521937177	-0.433420521937177	-0.433420521937177	-0.433420521937177	1.02603571181161	-0.433420521937177	-0.433420521937177	-0.433420521937177	-0.433420521937177	-0.433420521937177	-0.433420521937177	-0.433420521937177	-0.433420521937177	-0.433420521937177	-0.433420521937177	-0.433420521937177	-0.433420521937177	-0.433420521937177	-0.433420521937177	0.611627923873799	-0.433420521937177	-0.433420521937177	-0.433420521937177	-0.433420521937177	-0.433420521937177	-0.433420521937177	-0.433420521937177	-0.433420521937177	1.70590625568983	-0.433420521937177	-0.433420521937177	-0.433420521937177	-0.433420521937177	-0.433420521937177	-0.433420521937177	-0.433420521937177	-0.433420521937177	-0.433420521937177	-0.433420521937177	-0.433420521937177	-0.433420521937177	-0.433420521937177	-0.433420521937177	-0.433420521937177	-0.433420521937177	1.12615714319458	-0.433420521937177	-0.433420521937177	-0.433420521937177	-0.433420521937177	-0.433420521937177	1.64974661642775	-0.433420521937177	1.07568115156546	-0.433420521937177	-0.433420521937177	-0.433420521937177	-0.433420521937177	0.949736691491225	-0.433420521937177	-0.433420521937177	1.32716877042093	-0.433420521937177	-0.433420521937177	-0.433420521937177	-0.433420521937177	-0.433420521937177	-0.433420521937177	-0.433420521937177	-0.433420521937177	-0.433420521937177	-0.433420521937177	1.40174199982622	-0.433420521937177	-0.433420521937177	-0.433420521937177	-0.433420521937177	0.861740318621222	-0.433420521937177	-0.433420521937177	-0.433420521937177	-0.433420521937177	0.665786432238561	0.999450893505025	0.528875876298678	-0.433420521937177	1.7363706234475	-0.433420521937177	-0.433420521937177	-0.433420521937177	-0.433420521937177	-0.433420521937177	-0.433420521937177	-0.433420521937177	-0.433420521937177	0.831851761994181	-0.433420521937177	-0.433420521937177	0.927073346876676	-0.433420521937177	-0.433420521937177	-0.433420521937177	-0.433420521937177	-0.433420521937177	-0.433420521937177	-0.433420521937177	-0.433420521937177	-0.433420521937177	-0.433420521937177	-0.433420521937177	0.0853315757790914	-0.433420521937177	-0.433420521937177	1.05515588879052	0.726931083232628	-0.433420521937177	-0.433420521937177	-0.433420521937177	-0.433420521937177	-0.433420521937177	0.280168270973082	-0.433420521937177	0.822002434506964	-0.433420521937177	-0.433420521937177	0.76663614838058	-0.433420521937177	0.974738536725758	-0.433420521937177	-0.433420521937177	-0.433420521937177	-0.433420521937177	-0.433420521937177	1.50857492595572	-0.433420521937177	-0.433420521937177	-0.433420521937177	1.25075032020575	1.78632205991438	-0.433420521937177	-0.433420521937177	-0.433420521937177	-0.433420521937177	-0.433420521937177	-0.433420521937177	-0.433420521937177	-0.433420521937177	-0.433420521937177	1.13684914982558	-0.433420521937177	-0.433420521937177	-0.433420521937177	-0.433420521937177	-0.433420521937177	-0.433420521937177	-0.433420521937177	-0.433420521937177	-0.433420521937177	-0.433420521937177	-0.433420521937177	-0.433420521937177	0.920566177521028	-0.433420521937177	-0.433420521937177	-0.433420521937177	-0.433420521937177	-0.433420521937177	-0.433420521937177	-0.433420521937177	0.407967608120998	-0.433420521937177	0.365091167492966	-0.433420521937177	-0.433420521937177	-0.433420521937177	-0.433420521937177	-0.433420521937177	-0.433420521937177	-0.433420521937177	0.592445633511687	-0.433420521937177	-0.433420521937177	0.529426623110397	1.09166529119273	0.368943118579818	0.395041522250403	-0.433420521937177	-0.433420521937177	0.608821647446108	-0.433420521937177	0.326830969333607	-0.433420521937177	-0.433420521937177	-0.433420521937177	-0.433420521937177	-0.433420521937177	-0.433420521937177	-0.433420521937177	-0.433420521937177	-0.433420521937177	-0.433420521937177	-0.433420521937177	-0.433420521937177	1.41103410790464	-0.433420521937177	1.58956517723308	1.23536321399145	-0.433420521937177	-0.433420521937177	-0.433420521937177	0.986032501282185	1.18238786338291	1.48241482888036	1.20834595648369	-0.433420521937177	-0.433420521937177	-0.433420521937177	-0.433420521937177	-0.433420521937177	-0.433420521937177	-0.433420521937177	-0.433420521937177	-0.433420521937177	-0.433420521937177	-0.433420521937177	-0.433420521937177	-0.433420521937177	-0.433420521937177	-0.433420521937177	-0.433420521937177	-0.433420521937177	-0.433420521937177	-0.433420521937177	-0.433420521937177	-0.433420521937177	-0.433420521937177	-0.433420521937177	-0.433420521937177	-0.433420521937177	-0.433420521937177	-0.433420521937177	-0.433420521937177	-0.433420521937177	-0.433420521937177	2.43828816659991	-0.433420521937177	-0.433420521937177	-0.433420521937177	1.38780189844589	-0.433420521937177	-0.433420521937177	-0.433420521937177	-0.433420521937177	-0.433420521937177	-0.433420521937177	-0.433420521937177	-0.433420521937177	-0.433420521937177	-0.433420521937177	-0.433420521937177	-0.433420521937177	-0.433420521937177	-0.433420521937177	-0.433420521937177	-0.433420521937177	1.12316919074054	1.20004560599458	-0.433420521937177	-0.433420521937177	-0.433420521937177	-0.433420521937177	-0.433420521937177	-0.433420521937177	-0.433420521937177	2.15141428372707	-0.433420521937177	-0.433420521937177	-0.433420521937177	-0.433420521937177	2.02686490355633	-0.433420521937177	-0.433420521937177	-0.433420521937177	-0.433420521937177	-0.433420521937177	-0.433420521937177	-0.433420521937177	1.17146537239009	-0.433420521937177	-0.433420521937177	-0.433420521937177	-0.433420521937177	-0.433420521937177	-0.433420521937177	0.716522272030895	-0.433420521937177	-0.433420521937177	-0.433420521937177	-0.433420521937177	-0.433420521937177	-0.433420521937177	-0.433420521937177	-0.433420521937177	-0.433420521937177	-0.433420521937177	-0.433420521937177	1.23332372754644	1.97672885119066	-0.433420521937177	-0.433420521937177	-0.433420521937177	1.47505028636072	-0.433420521937177	-0.433420521937177	1.40212715683988	0.98838130711638	-0.433420521937177	-0.433420521937177	1.75189578938901	-0.433420521937177	1.57294525101716	0.742422959275434	1.33762584228788	-0.433420521937177	1.16098327607597	1.5280431572123	-0.433420521937177	-0.433420521937177	1.60153615582842	-0.433420521937177	-0.433420521937177	-0.433420521937177	-0.433420521937177	-0.433420521937177	-0.433420521937177	-0.433420521937177	-0.433420521937177	-0.433420521937177	-0.433420521937177	-0.433420521937177	-0.433420521937177	1.4702440336854	-0.433420521937177	1.26399584550622	-0.433420521937177	-0.433420521937177	-0.433420521937177	0.976497693238154	1.01908788457406	-0.433420521937177	-0.433420521937177	-0.433420521937177	-0.433420521937177	-0.433420521937177	-0.433420521937177	0.95100713288007	-0.433420521937177	-0.433420521937177	-0.433420521937177	0.718111082169007	-0.433420521937177	-0.433420521937177	-0.433420521937177	-0.433420521937177	-0.433420521937177	-0.433420521937177	-0.433420521937177	-0.433420521937177	-0.433420521937177	-0.433420521937177	-0.433420521937177	-0.433420521937177	1.00367732741969	-0.433420521937177	1.5068357544628	-0.433420521937177	-0.433420521937177	-0.433420521937177	-0.433420521937177	-0.433420521937177	-0.433420521937177	-0.433420521937177	-0.433420521937177	-0.433420521937177	-0.433420521937177	-0.433420521937177	-0.433420521937177	-0.433420521937177	-0.433420521937177	0.752631497369497	-0.433420521937177	-0.433420521937177	-0.433420521937177	-0.433420521937177	-0.433420521937177	-0.433420521937177	1.06371955160444	1.37857192698781	-0.433420521937177	-0.433420521937177	-0.433420521937177	-0.433420521937177	-0.433420521937177	-0.433420521937177	1.0389361797802	-0.433420521937177	-0.433420521937177	0.614598688520012	-0.433420521937177	0.247723083120993	-0.433420521937177	-0.433420521937177	-0.433420521937177	0.608144554792508	1.05707062954304	-0.433420521937177	-0.433420521937177	-0.433420521937177	-0.433420521937177	-0.433420521937177	-0.433420521937177	-0.433420521937177	-0.433420521937177	-0.433420521937177	-0.433420521937177	-0.433420521937177	-0.433420521937177	-0.433420521937177	-0.433420521937177	0.533653658503169	-0.433420521937177	-0.433420521937177	0.511248018766084	0.369323470386249	-0.433420521937177	-0.433420521937177	-0.433420521937177	0.605620787468428	0.394636020431365	-0.433420521937177	-0.433420521937177	-0.433420521937177	-0.433420521937177	-0.433420521937177	-0.433420521937177	0.597662875762394	0.531334168132325	0.359720544069728	0.551787413065451	-0.433420521937177	-0.433420521937177	-0.433420521937177	-0.433420521937177	-0.433420521937177	-0.433420521937177	-0.433420521937177	-0.433420521937177	-0.433420521937177	-0.433420521937177	-0.433420521937177	-0.433420521937177	-0.433420521937177	-0.433420521937177	-0.433420521937177	1.32207718231768	-0.433420521937177	-0.433420521937177	-0.433420521937177	-0.433420521937177	-0.433420521937177	-0.433420521937177	-0.433420521937177	-0.433420521937177	-0.433420521937177	1.51666286884316	-0.433420521937177	-0.433420521937177	-0.433420521937177	-0.433420521937177	-0.433420521937177	1.61954082396195	-0.433420521937177	-0.433420521937177	1.47358473265088	-0.433420521937177	-0.433420521937177	1.62397329182548	2.78570050981498	-0.433420521937177	-0.433420521937177	-0.433420521937177	-0.433420521937177	1.32699267179061	-0.433420521937177	-0.433420521937177	-0.433420521937177	-0.433420521937177	-0.433420521937177	2.39306219747558	-0.433420521937177	-0.433420521937177	-0.433420521937177	-0.433420521937177	1.37932162113878	-0.433420521937177	-0.433420521937177	-0.433420521937177	-0.433420521937177	-0.433420521937177	-0.433420521937177	-0.433420521937177	-0.433420521937177	1.04438233950387	1.50596743693609	-0.433420521937177	-0.433420521937177	1.07873493266604	-0.433420521937177	1.23410751741833	1.00735374580358	-0.433420521937177	0.899564718687204	-0.433420521937177	-0.433420521937177	1.38723389110124	1.17902158239754	1.31146951115002	1.24595923758344	-0.433420521937177	-0.433420521937177	1.19406471112019	1.67242269786363	-0.433420521937177	1.00402115640049	1.83063572244606	-0.433420521937177	1.08065016219695	-0.433420521937177	-0.433420521937177	-0.433420521937177	-0.433420521937177	1.65649286532551	-0.433420521937177	-0.433420521937177	-0.433420521937177	-0.433420521937177	-0.433420521937177	-0.433420521937177	-0.433420521937177	-0.433420521937177	-0.433420521937177	-0.433420521937177	-0.433420521937177	1.16742763002694	-0.433420521937177	-0.433420521937177	-0.433420521937177	-0.433420521937177	0.269698222515291	-0.433420521937177	-0.433420521937177	-0.433420521937177	1.40870158411352	-0.433420521937177	-0.433420521937177	-0.433420521937177	0.974189741392812	1.76495157361939	-0.433420521937177	1.25412144405907	-0.433420521937177	-0.433420521937177	3.19092292904053	-0.433420521937177	-0.433420521937177	1.07758824131124	-0.433420521937177	-0.433420521937177	-0.433420521937177	-0.433420521937177	-0.433420521937177	-0.433420521937177	-0.433420521937177	-0.433420521937177	-0.433420521937177	-0.433420521937177	-0.433420521937177	-0.433420521937177	-0.433420521937177	-0.433420521937177	-0.433420521937177	-0.433420521937177	0.586041868554905	-0.433420521937177	0.789441457337409	-0.433420521937177	-0.433420521937177	-0.433420521937177	-0.433420521937177	-0.433420521937177	-0.433420521937177	-0.433420521937177	0.887151694215484	-0.433420521937177	-0.433420521937177	-0.433420521937177	-0.433420521937177	-0.433420521937177	-0.433420521937177	-0.433420521937177	1.68976804965681	0.935196159008147	1.77096959587191	0.729286991175954	1.06584537535049	-0.433420521937177	-0.433420521937177	1.81444512429251	-0.433420521937177	-0.433420521937177	-0.433420521937177	2.93866669349373	-0.433420521937177	-0.433420521937177	-0.433420521937177	-0.433420521937177	-0.433420521937177	-0.433420521937177	-0.433420521937177	-0.433420521937177	-0.433420521937177	-0.433420521937177	-0.433420521937177	1.01000837148559	1.05343088441796	-0.433420521937177	-0.433420521937177	-0.433420521937177	-0.433420521937177	2.17556256545429	-0.433420521937177	-0.433420521937177	0.917638927625981	-0.433420521937177	-0.433420521937177	-0.433420521937177	-0.433420521937177	1.13795453303514	-0.433420521937177	1.58222018847212	1.10337819165609	-0.433420521937177	-0.433420521937177	-0.433420521937177	-0.433420521937177	-0.433420521937177	-0.433420521937177	-0.433420521937177	-0.433420521937177	-0.433420521937177	1.05527926439407	-0.433420521937177	-0.433420521937177	-0.433420521937177	-0.433420521937177	-0.433420521937177	-0.433420521937177	0.988717515151508	-0.433420521937177	-0.433420521937177	-0.433420521937177	-0.433420521937177	-0.433420521937177	1.31893271501592	-0.433420521937177	2.35487325580132	-0.433420521937177	-0.433420521937177	-0.433420521937177	-0.433420521937177	-0.433420521937177	-0.433420521937177	1.86365480507081	-0.433420521937177	-0.433420521937177	-0.433420521937177	-0.433420521937177	-0.433420521937177	-0.433420521937177	-0.433420521937177	-0.433420521937177	-0.433420521937177	0.832291277003957	-0.433420521937177	-0.433420521937177	-0.433420521937177	1.22475347798098	-0.433420521937177	-0.433420521937177	-0.433420521937177	-0.433420521937177	-0.433420521937177	1.58481979232127	-0.433420521937177	-0.433420521937177	-0.433420521937177	-0.433420521937177	-0.433420521937177	-0.433420521937177	-0.433420521937177	0.866555059704317	-0.433420521937177	-0.433420521937177	-0.433420521937177	-0.433420521937177	1.08398202303246	-0.433420521937177	-0.433420521937177	1.18312163632894	1.15671746155232	-0.433420521937177	-0.433420521937177	-0.433420521937177	1.17800001072262	1.60709505655995	-0.433420521937177	-0.433420521937177	0.70333841009592	0.598008781210094	-0.433420521937177	0.50975670447556	-0.433420521937177	-0.433420521937177	-0.433420521937177	-0.433420521937177	1.45762301813783	0.948363124545833	-0.433420521937177	-0.433420521937177	1.78953828081681	-0.433420521937177	1.07251390221466	-0.433420521937177	-0.433420521937177	-0.433420521937177	-0.433420521937177	2.10818597594544	-0.433420521937177	1.22926062220778	1.05269288241218	1.73470684462643	0.895465004176492	0.685463486251157	-0.433420521937177	0.701791283726745	-0.433420521937177	0.777927831655132	-0.433420521937177	0.79743748389207	-0.433420521937177	0.707225296624956	0.516676345489624	0.494638655374568	0.257511598576312	0.223108837809813	-0.433420521937177	1.21658304402171	0.732394135495278	-0.433420521937177	-0.433420521937177	-0.433420521937177	-0.433420521937177	-0.433420521937177	-0.433420521937177	-0.433420521937177	-0.433420521937177	-0.433420521937177	-0.433420521937177	-0.433420521937177	-0.433420521937177	-0.433420521937177	-0.433420521937177	1.04572006629633	-0.433420521937177	-0.433420521937177	1.86760118013857	0.697175814617373	0.6644736703433	-0.433420521937177	1.44781825859857	0.855134580903311	1.02155287369478	0.950689294106087	-0.433420521937177	-0.433420521937177	-0.433420521937177	0.715873605825668	-0.433420521937177	-0.433420521937177	-0.433420521937177	1.10026251664043	0.383407579789846	-0.433420521937177	-0.433420521937177	0.283591151680048	-0.433420521937177	0.702564304394946	-0.433420521937177	-0.433420521937177	1.02983327644153	-0.433420521937177	-0.433420521937177	-0.433420521937177	0.670207799184104	0.570848810438709	-0.433420521937177	-0.433420521937177	0.510333416970226	-0.433420521937177	-0.433420521937177	-0.433420521937177	-0.433420521937177	0.425100070317907	-0.433420521937177	-0.433420521937177	0.307014125218752	-0.433420521937177	-0.433420521937177	0.89345730392563	-0.433420521937177	-0.433420521937177	1.34120090537902	-0.433420521937177	0.593959349768157	-0.433420521937177	0.90774449416002	-0.433420521937177	-0.433420521937177	0.147022607360176	-0.433420521937177	0.49491756985423	-0.433420521937177	-0.433420521937177	-0.433420521937177	-0.433420521937177	0.511007158701075	-0.433420521937177	0.881828035751433	-0.433420521937177	0.00180256889136998	0.456111856591362	0.162257728722086	0.560328766081236	5.50559982232739	5.69797008009528	6.45522650495855	5.05097945418561	-0.433420521937177	-0.433420521937177	-0.433420521937177	-0.433420521937177	-0.433420521937177	-0.433420521937177	-0.433420521937177	-0.433420521937177	-0.433420521937177	4.19092004722656	4.10072604231331	4.55498111289321	4.01216333091604	4.84325439744014	6.94943350133213	5.39888938431797	-0.433420521937177	4.77675195927746	4.72287180187125	-0.433420521937177	-0.433420521937177	2.52843910799055	4.06083961532782	-0.433420521937177	-0.433420521937177	-0.433420521937177	1.02367271705774	-0.433420521937177	1.99800622400227	1.16714004302088	1.89014666622253	1.45762301813783	2.53857141567801	1.38780189844589	-0.433420521937177	-0.433420521937177	-0.433420521937177	2.36970381634203	1.92065870350407	3.60986745985383	3.01007582395747	3.90139366412718	3.54249711364598	4.41940137144226	2.95459234648253	2.72194712276926	-0.433420521937177	5.74784323994489	-0.433420521937177	6.81421476260172	3.62177586470387	2.17493148407327	1.16599078837136	3.10581065531022	2.10009227431572	3.69292692482566	2.88573962932817	-0.433420521937177	-0.433420521937177	3.56134957801898	2.48171522326858	-0.433420521937177	4.77805634220593	2.95065873577589	2.62843435410169	3.42101701646344	3.55712597034407	3.59002362299792	2.71294963446827
```
