## Supplementary material for "Asynchronous Transitions from High-Risk Hepatoblastoma to Carcinoma": All tables: HBC_heatmap.txt (part 174 of 311)

```
MPLKIP	-0.467566133110513	-0.467566133110513	-0.467566133110513	-0.467566133110513	-0.467566133110513	-0.467566133110513	-0.467566133110513	-0.467566133110513	-0.467566133110513	-0.467566133110513	-0.467566133110513	-0.467566133110513	-0.467566133110513	-0.467566133110513	-0.467566133110513	-0.467566133110513	-0.467566133110513	-0.467566133110513	-0.467566133110513	-0.467566133110513	-0.467566133110513	-0.467566133110513	-0.467566133110513	-0.467566133110513	-0.467566133110513	-0.467566133110513	-0.467566133110513	-0.467566133110513	-0.467566133110513	-0.467566133110513	-0.467566133110513	-0.467566133110513	-0.467566133110513	-0.467566133110513	-0.467566133110513	-0.467566133110513	-0.467566133110513	-0.467566133110513	-0.467566133110513	-0.467566133110513	-0.467566133110513	-0.467566133110513	-0.467566133110513	-0.467566133110513	-0.467566133110513	-0.467566133110513	-0.467566133110513	-0.467566133110513	-0.467566133110513	-0.467566133110513	-0.467566133110513	-0.467566133110513	-0.467566133110513	-0.467566133110513	-0.467566133110513	-0.467566133110513	-0.467566133110513	-0.467566133110513	-0.467566133110513	-0.467566133110513	-0.467566133110513	-0.467566133110513	-0.467566133110513	-0.467566133110513	-0.467566133110513	-0.467566133110513	-0.467566133110513	-0.467566133110513	-0.467566133110513	-0.467566133110513	-0.467566133110513	-0.467566133110513	-0.467566133110513	-0.467566133110513	-0.467566133110513	-0.467566133110513	-0.467566133110513	-0.467566133110513	-0.467566133110513	-0.467566133110513	-0.467566133110513	-0.467566133110513	-0.467566133110513	-0.467566133110513	-0.467566133110513	-0.467566133110513	-0.467566133110513	-0.467566133110513	-0.467566133110513	-0.467566133110513	-0.467566133110513	-0.467566133110513	-0.467566133110513	-0.467566133110513	-0.467566133110513	-0.467566133110513	-0.467566133110513	-0.467566133110513	-0.467566133110513	-0.467566133110513	-0.467566133110513	-0.467566133110513	-0.467566133110513	-0.467566133110513	-0.467566133110513	-0.467566133110513	-0.467566133110513	-0.467566133110513	-0.467566133110513	-0.467566133110513	-0.467566133110513	-0.467566133110513	-0.467566133110513	-0.467566133110513	-0.467566133110513	-0.467566133110513	-0.467566133110513	-0.467566133110513	-0.467566133110513	-0.467566133110513	-0.467566133110513	-0.467566133110513	-0.467566133110513	-0.467566133110513	-0.467566133110513	-0.467566133110513	-0.467566133110513	-0.467566133110513	-0.467566133110513	-0.467566133110513	-0.467566133110513	-0.467566133110513	-0.467566133110513	-0.467566133110513	-0.467566133110513	-0.467566133110513	-0.467566133110513	-0.467566133110513	-0.467566133110513	-0.467566133110513	-0.467566133110513	-0.467566133110513	-0.467566133110513	-0.467566133110513	-0.467566133110513	-0.467566133110513	-0.467566133110513	-0.467566133110513	-0.467566133110513	-0.467566133110513	-0.467566133110513	-0.467566133110513	-0.467566133110513	-0.467566133110513	-0.467566133110513	2.27858317162232	2.19583774064314	-0.467566133110513	2.2583120721151	-0.467566133110513	-0.467566133110513	-0.467566133110513	-0.467566133110513	-0.467566133110513	-0.467566133110513	-0.467566133110513	-0.467566133110513	-0.467566133110513	-0.467566133110513	-0.467566133110513	-0.467566133110513	-0.467566133110513	-0.467566133110513	-0.467566133110513	-0.467566133110513	-0.467566133110513	-0.467566133110513	-0.467566133110513	-0.467566133110513	-0.467566133110513	-0.467566133110513	-0.467566133110513	-0.467566133110513	-0.467566133110513	-0.467566133110513	-0.467566133110513	-0.467566133110513	-0.467566133110513	-0.467566133110513	-0.467566133110513	-0.467566133110513	-0.467566133110513	-0.467566133110513	-0.467566133110513	-0.467566133110513	-0.467566133110513	-0.467566133110513	-0.467566133110513	-0.467566133110513	-0.467566133110513	-0.467566133110513	-0.467566133110513	-0.467566133110513	-0.467566133110513	-0.467566133110513	-0.467566133110513	-0.467566133110513	-0.467566133110513	-0.467566133110513	-0.467566133110513	-0.467566133110513	-0.467566133110513	-0.467566133110513	-0.467566133110513	-0.467566133110513	-0.467566133110513	-0.467566133110513	-0.467566133110513	-0.467566133110513	-0.467566133110513	-0.467566133110513	-0.467566133110513	-0.467566133110513	-0.467566133110513	-0.467566133110513	-0.467566133110513	-0.467566133110513	-0.467566133110513	-0.467566133110513	1.90995758842299	-0.467566133110513	-0.467566133110513	-0.467566133110513	-0.467566133110513	-0.467566133110513	-0.467566133110513	-0.467566133110513	-0.467566133110513	-0.467566133110513	-0.467566133110513	1.99391034415123	-0.467566133110513	-0.467566133110513	-0.467566133110513	1.53630900000539	-0.467566133110513	-0.467566133110513	-0.467566133110513	-0.467566133110513	-0.467566133110513	-0.467566133110513	-0.467566133110513	1.21528450826404	-0.467566133110513	-0.467566133110513	-0.467566133110513	-0.467566133110513	-0.467566133110513	-0.467566133110513	-0.467566133110513	-0.467566133110513	-0.467566133110513	-0.467566133110513	-0.467566133110513	-0.467566133110513	-0.467566133110513	-0.467566133110513	-0.467566133110513	-0.467566133110513	-0.467566133110513	-0.467566133110513	-0.467566133110513	-0.467566133110513	-0.467566133110513	-0.467566133110513	-0.467566133110513	-0.467566133110513	-0.467566133110513	-0.467566133110513	-0.467566133110513	-0.467566133110513	-0.467566133110513	-0.467566133110513	-0.467566133110513	-0.467566133110513	-0.467566133110513	-0.467566133110513	-0.467566133110513	-0.467566133110513	-0.467566133110513	-0.467566133110513	-0.467566133110513	-0.467566133110513	-0.467566133110513	-0.467566133110513	-0.467566133110513	-0.467566133110513	-0.467566133110513	-0.467566133110513	-0.467566133110513	-0.467566133110513	-0.467566133110513	-0.467566133110513	-0.467566133110513	-0.467566133110513	-0.467566133110513	-0.467566133110513	-0.467566133110513	-0.467566133110513	-0.467566133110513	-0.467566133110513	-0.467566133110513	-0.467566133110513	-0.467566133110513	-0.467566133110513	-0.467566133110513	-0.467566133110513	1.86865584540951	-0.467566133110513	-0.467566133110513	-0.467566133110513	-0.467566133110513	-0.467566133110513	-0.467566133110513	-0.467566133110513	-0.467566133110513	-0.467566133110513	-0.467566133110513	-0.467566133110513	-0.467566133110513	-0.467566133110513	-0.467566133110513	-0.467566133110513	-0.467566133110513	-0.467566133110513	-0.467566133110513	-0.467566133110513	-0.467566133110513	-0.467566133110513	-0.467566133110513	-0.467566133110513	-0.467566133110513	-0.467566133110513	-0.467566133110513	-0.467566133110513	-0.467566133110513	-0.467566133110513	-0.467566133110513	-0.467566133110513	-0.467566133110513	-0.467566133110513	-0.467566133110513	-0.467566133110513	-0.467566133110513	-0.467566133110513	-0.467566133110513	-0.467566133110513	-0.467566133110513	-0.467566133110513	-0.467566133110513	-0.467566133110513	-0.467566133110513	1.80545487063663	-0.467566133110513	-0.467566133110513	-0.467566133110513	-0.467566133110513	-0.467566133110513	-0.467566133110513	-0.467566133110513	2.02528640338859	-0.467566133110513	-0.467566133110513	-0.467566133110513	-0.467566133110513	-0.467566133110513	-0.467566133110513	-0.467566133110513	-0.467566133110513	-0.467566133110513	-0.467566133110513	-0.467566133110513	-0.467566133110513	-0.467566133110513	-0.467566133110513	-0.467566133110513	-0.467566133110513	-0.467566133110513	-0.467566133110513	-0.467566133110513	-0.467566133110513	-0.467566133110513	-0.467566133110513	-0.467566133110513	-0.467566133110513	-0.467566133110513	-0.467566133110513	-0.467566133110513	-0.467566133110513	-0.467566133110513	-0.467566133110513	-0.467566133110513	-0.467566133110513	-0.467566133110513	-0.467566133110513	2.53297006730315	-0.467566133110513	-0.467566133110513	-0.467566133110513	-0.467566133110513	-0.467566133110513	-0.467566133110513	-0.467566133110513	-0.467566133110513	-0.467566133110513	-0.467566133110513	-0.467566133110513	-0.467566133110513	-0.467566133110513	-0.467566133110513	-0.467566133110513	-0.467566133110513	-0.467566133110513	-0.467566133110513	-0.467566133110513	-0.467566133110513	-0.467566133110513	-0.467566133110513	-0.467566133110513	2.70959004993793	-0.467566133110513	-0.467566133110513	1.4559373868405	1.31486363197144	-0.467566133110513	3.97395366765249	-0.467566133110513	-0.467566133110513	-0.467566133110513	-0.467566133110513	-0.467566133110513	-0.467566133110513	-0.467566133110513	-0.467566133110513	-0.467566133110513	-0.467566133110513	-0.467566133110513	1.93525481337494	-0.467566133110513	-0.467566133110513	-0.467566133110513	-0.467566133110513	-0.467566133110513	-0.467566133110513	-0.467566133110513	-0.467566133110513	-0.467566133110513	-0.467566133110513	-0.467566133110513	-0.467566133110513	-0.467566133110513	-0.467566133110513	-0.467566133110513	-0.467566133110513	-0.467566133110513	-0.467566133110513	-0.467566133110513	-0.467566133110513	-0.467566133110513	-0.467566133110513	-0.467566133110513	-0.467566133110513	-0.467566133110513	-0.467566133110513	-0.467566133110513	-0.467566133110513	-0.467566133110513	-0.467566133110513	-0.467566133110513	-0.467566133110513	-0.467566133110513	-0.467566133110513	-0.467566133110513	-0.467566133110513	-0.467566133110513	-0.467566133110513	-0.467566133110513	-0.467566133110513	-0.467566133110513	2.72315054143533	-0.467566133110513	-0.467566133110513	-0.467566133110513	-0.467566133110513	-0.467566133110513	-0.467566133110513	-0.467566133110513	-0.467566133110513	-0.467566133110513	-0.467566133110513	-0.467566133110513	-0.467566133110513	-0.467566133110513	-0.467566133110513	-0.467566133110513	-0.467566133110513	-0.467566133110513	-0.467566133110513	-0.467566133110513	-0.467566133110513	-0.467566133110513	-0.467566133110513	-0.467566133110513	-0.467566133110513	-0.467566133110513	-0.467566133110513	-0.467566133110513	-0.467566133110513	-0.467566133110513	-0.467566133110513	-0.467566133110513	-0.467566133110513	-0.467566133110513	-0.467566133110513	-0.467566133110513	-0.467566133110513	-0.467566133110513	-0.467566133110513	-0.467566133110513	-0.467566133110513	-0.467566133110513	-0.467566133110513	-0.467566133110513	-0.467566133110513	-0.467566133110513	-0.467566133110513	-0.467566133110513	-0.467566133110513	-0.467566133110513	-0.467566133110513	-0.467566133110513	-0.467566133110513	-0.467566133110513	-0.467566133110513	-0.467566133110513	-0.467566133110513	-0.467566133110513	-0.467566133110513	-0.467566133110513	-0.467566133110513	-0.467566133110513	-0.467566133110513	-0.467566133110513	-0.467566133110513	-0.467566133110513	3.21570823088722	-0.467566133110513	-0.467566133110513	-0.467566133110513	3.0334660696376	-0.467566133110513	-0.467566133110513	-0.467566133110513	-0.467566133110513	-0.467566133110513	-0.467566133110513	-0.467566133110513	-0.467566133110513	-0.467566133110513	-0.467566133110513	-0.467566133110513	-0.467566133110513	-0.467566133110513	-0.467566133110513	-0.467566133110513	-0.467566133110513	-0.467566133110513	-0.467566133110513	-0.467566133110513	-0.467566133110513	-0.467566133110513	-0.467566133110513	-0.467566133110513	-0.467566133110513	-0.467566133110513	-0.467566133110513	-0.467566133110513	-0.467566133110513	-0.467566133110513	-0.467566133110513	-0.467566133110513	-0.467566133110513	-0.467566133110513	-0.467566133110513	-0.467566133110513	-0.467566133110513	-0.467566133110513	-0.467566133110513	-0.467566133110513	-0.467566133110513	-0.467566133110513	-0.467566133110513	-0.467566133110513	-0.467566133110513	-0.467566133110513	-0.467566133110513	-0.467566133110513	-0.467566133110513	-0.467566133110513	-0.467566133110513	-0.467566133110513	-0.467566133110513	-0.467566133110513	-0.467566133110513	-0.467566133110513	-0.467566133110513	-0.467566133110513	-0.467566133110513	-0.467566133110513	-0.467566133110513	2.6238056663374	2.04374876496329	-0.467566133110513	-0.467566133110513	-0.467566133110513	-0.467566133110513	-0.467566133110513	-0.467566133110513	-0.467566133110513	-0.467566133110513	-0.467566133110513	-0.467566133110513	2.08205768907405	-0.467566133110513	-0.467566133110513	-0.467566133110513	-0.467566133110513	-0.467566133110513	-0.467566133110513	-0.467566133110513	-0.467566133110513	-0.467566133110513	-0.467566133110513	-0.467566133110513	-0.467566133110513	-0.467566133110513	-0.467566133110513	-0.467566133110513	-0.467566133110513	-0.467566133110513	-0.467566133110513	-0.467566133110513	-0.467566133110513	-0.467566133110513	-0.467566133110513	-0.467566133110513	-0.467566133110513	-0.467566133110513	-0.467566133110513	-0.467566133110513	-0.467566133110513	-0.467566133110513	-0.467566133110513	-0.467566133110513	-0.467566133110513	-0.467566133110513	-0.467566133110513	-0.467566133110513	-0.467566133110513	-0.467566133110513	-0.467566133110513	-0.467566133110513	1.05387312332441	-0.467566133110513	-0.467566133110513	-0.467566133110513	-0.467566133110513	-0.467566133110513	-0.467566133110513	-0.467566133110513	-0.467566133110513	-0.467566133110513	-0.467566133110513	-0.467566133110513	-0.467566133110513	-0.467566133110513	-0.467566133110513	-0.467566133110513	-0.467566133110513	-0.467566133110513	-0.467566133110513	-0.467566133110513	-0.467566133110513	-0.467566133110513	-0.467566133110513	-0.467566133110513	-0.467566133110513	-0.467566133110513	-0.467566133110513	-0.467566133110513	-0.467566133110513	-0.467566133110513	-0.467566133110513	-0.467566133110513	-0.467566133110513	-0.467566133110513	-0.467566133110513	-0.467566133110513	-0.467566133110513	-0.467566133110513	-0.467566133110513	-0.467566133110513	-0.467566133110513	-0.467566133110513	-0.467566133110513	-0.467566133110513	-0.467566133110513	-0.467566133110513	-0.467566133110513	-0.467566133110513	-0.467566133110513	-0.467566133110513	-0.467566133110513	1.88108283941416	-0.467566133110513	-0.467566133110513	-0.467566133110513	-0.467566133110513	-0.467566133110513	-0.467566133110513	-0.467566133110513	-0.467566133110513	-0.467566133110513	-0.467566133110513	-0.467566133110513	-0.467566133110513	-0.467566133110513	-0.467566133110513	-0.467566133110513	-0.467566133110513	-0.467566133110513	-0.467566133110513	-0.467566133110513	-0.467566133110513	-0.467566133110513	-0.467566133110513	-0.467566133110513	-0.467566133110513	-0.467566133110513	-0.467566133110513	-0.467566133110513	-0.467566133110513	-0.467566133110513	-0.467566133110513	-0.467566133110513	-0.467566133110513	-0.467566133110513	-0.467566133110513	-0.467566133110513	-0.467566133110513	-0.467566133110513	-0.467566133110513	-0.467566133110513	-0.467566133110513	-0.467566133110513	-0.467566133110513	-0.467566133110513	-0.467566133110513	-0.467566133110513	-0.467566133110513	-0.467566133110513	-0.467566133110513	-0.467566133110513	-0.467566133110513	-0.467566133110513	-0.467566133110513	-0.467566133110513	-0.467566133110513	-0.467566133110513	-0.467566133110513	-0.467566133110513	-0.467566133110513	-0.467566133110513	-0.467566133110513	-0.467566133110513	-0.467566133110513	-0.467566133110513	-0.467566133110513	-0.467566133110513	-0.467566133110513	-0.467566133110513	-0.467566133110513	-0.467566133110513	-0.467566133110513	-0.467566133110513	-0.467566133110513	-0.467566133110513	-0.467566133110513	2.67595961960799	4.27437278136959	-0.467566133110513	-0.467566133110513	-0.467566133110513	-0.467566133110513	1.99661951377608	-0.467566133110513	-0.467566133110513	-0.467566133110513	-0.467566133110513	-0.467566133110513	-0.467566133110513	-0.467566133110513	-0.467566133110513	-0.467566133110513	-0.467566133110513	2.38830514478062	-0.467566133110513	-0.467566133110513	-0.467566133110513	-0.467566133110513	-0.467566133110513	-0.467566133110513	-0.467566133110513	-0.467566133110513	-0.467566133110513	-0.467566133110513	-0.467566133110513	-0.467566133110513	-0.467566133110513	-0.467566133110513	-0.467566133110513	-0.467566133110513	-0.467566133110513	-0.467566133110513	-0.467566133110513	-0.467566133110513	-0.467566133110513	-0.467566133110513	-0.467566133110513	-0.467566133110513	2.98532036404945	1.70959166723291	-0.467566133110513	-0.467566133110513	-0.467566133110513	-0.467566133110513	-0.467566133110513	-0.467566133110513	-0.467566133110513	-0.467566133110513	-0.467566133110513	-0.467566133110513	-0.467566133110513	-0.467566133110513	-0.467566133110513	-0.467566133110513	-0.467566133110513	-0.467566133110513	-0.467566133110513	-0.467566133110513	2.57564291349199	-0.467566133110513	-0.467566133110513	-0.467566133110513	-0.467566133110513	-0.467566133110513	-0.467566133110513	-0.467566133110513	-0.467566133110513	-0.467566133110513	-0.467566133110513	-0.467566133110513	-0.467566133110513	-0.467566133110513	-0.467566133110513	-0.467566133110513	-0.467566133110513	-0.467566133110513	-0.467566133110513	-0.467566133110513	-0.467566133110513	-0.467566133110513	-0.467566133110513	-0.467566133110513	-0.467566133110513	-0.467566133110513	-0.467566133110513	-0.467566133110513	1.6151203528935	-0.467566133110513	-0.467566133110513	-0.467566133110513	-0.467566133110513	-0.467566133110513	-0.467566133110513	-0.467566133110513	-0.467566133110513	-0.467566133110513	-0.467566133110513	-0.467566133110513	-0.467566133110513	-0.467566133110513	-0.467566133110513	-0.467566133110513	-0.467566133110513	-0.467566133110513	-0.467566133110513	-0.467566133110513	-0.467566133110513	-0.467566133110513	-0.467566133110513	-0.467566133110513	-0.467566133110513	-0.467566133110513	-0.467566133110513	-0.467566133110513	-0.467566133110513	1.07853025195473	-0.467566133110513	-0.467566133110513	-0.467566133110513	-0.467566133110513	-0.467566133110513	-0.467566133110513	-0.467566133110513	-0.467566133110513	-0.467566133110513	-0.467566133110513	-0.467566133110513	-0.467566133110513	-0.467566133110513	-0.467566133110513	-0.467566133110513	-0.467566133110513	-0.467566133110513	-0.467566133110513	-0.467566133110513	-0.467566133110513	-0.467566133110513	1.28355443349035	-0.467566133110513	1.25726669578496	-0.467566133110513	-0.467566133110513	-0.467566133110513	2.02648093766311	-0.467566133110513	-0.467566133110513	-0.467566133110513	-0.467566133110513	-0.467566133110513	-0.467566133110513	-0.467566133110513	-0.467566133110513	-0.467566133110513	-0.467566133110513	-0.467566133110513	3.29127856735992	-0.467566133110513	-0.467566133110513	-0.467566133110513	-0.467566133110513	-0.467566133110513	-0.467566133110513	-0.467566133110513	-0.467566133110513	-0.467566133110513	-0.467566133110513	-0.467566133110513	-0.467566133110513	-0.467566133110513	-0.467566133110513	-0.467566133110513	-0.467566133110513	-0.467566133110513	-0.467566133110513	-0.467566133110513	-0.467566133110513	-0.467566133110513	-0.467566133110513	-0.467566133110513	-0.467566133110513	-0.467566133110513	-0.467566133110513	-0.467566133110513	-0.467566133110513	-0.467566133110513	-0.467566133110513	-0.467566133110513	-0.467566133110513	-0.467566133110513	-0.467566133110513	-0.467566133110513	3.35159519082429	-0.467566133110513	-0.467566133110513	-0.467566133110513	-0.467566133110513	-0.467566133110513	-0.467566133110513	-0.467566133110513	-0.467566133110513	-0.467566133110513	-0.467566133110513	-0.467566133110513	-0.467566133110513	-0.467566133110513	-0.467566133110513	-0.467566133110513	-0.467566133110513	-0.467566133110513	1.1808403977741	-0.467566133110513	-0.467566133110513	-0.467566133110513	-0.467566133110513	-0.467566133110513	-0.467566133110513	-0.467566133110513	-0.467566133110513	-0.467566133110513	-0.467566133110513	-0.467566133110513	-0.467566133110513	-0.467566133110513	-0.467566133110513	-0.467566133110513	-0.467566133110513	-0.467566133110513	-0.467566133110513	-0.467566133110513	0.953498053914892	-0.467566133110513	-0.467566133110513	-0.467566133110513	-0.467566133110513	0.977233721169044	1.18548493673851	0.630794147277287	-0.467566133110513	-0.467566133110513	-0.467566133110513	-0.467566133110513	-0.467566133110513	-0.467566133110513	-0.467566133110513	-0.467566133110513	-0.467566133110513	-0.467566133110513	-0.467566133110513	-0.467566133110513	-0.467566133110513	-0.467566133110513	-0.467566133110513	1.667478445127	-0.467566133110513	-0.467566133110513	-0.467566133110513	-0.467566133110513	-0.467566133110513	-0.467566133110513	-0.467566133110513	-0.467566133110513	-0.467566133110513	-0.467566133110513	-0.467566133110513	-0.467566133110513	-0.467566133110513	-0.467566133110513	-0.467566133110513	-0.467566133110513	-0.467566133110513	-0.467566133110513	-0.467566133110513	-0.467566133110513	-0.467566133110513	-0.467566133110513	-0.467566133110513	-0.467566133110513	-0.467566133110513	-0.467566133110513	-0.467566133110513	-0.467566133110513	-0.467566133110513	-0.467566133110513	-0.467566133110513	-0.467566133110513	1.82960605209618	-0.467566133110513	-0.467566133110513	-0.467566133110513	-0.467566133110513	-0.467566133110513	-0.467566133110513	-0.467566133110513	-0.467566133110513	-0.467566133110513	-0.467566133110513	-0.467566133110513	-0.467566133110513	-0.467566133110513	-0.467566133110513	-0.467566133110513	-0.467566133110513	-0.467566133110513	-0.467566133110513	-0.467566133110513	-0.467566133110513	-0.467566133110513	-0.467566133110513	-0.467566133110513	-0.467566133110513	-0.467566133110513	-0.467566133110513	-0.467566133110513	-0.467566133110513	-0.467566133110513	-0.467566133110513	-0.467566133110513	-0.467566133110513	-0.467566133110513	-0.467566133110513	-0.467566133110513	-0.467566133110513	-0.467566133110513	-0.467566133110513	-0.467566133110513	-0.467566133110513	-0.467566133110513	-0.467566133110513	-0.467566133110513	-0.467566133110513	-0.467566133110513	-0.467566133110513	-0.467566133110513	-0.467566133110513	-0.467566133110513	-0.467566133110513	-0.467566133110513	-0.467566133110513	-0.467566133110513	-0.467566133110513	-0.467566133110513	-0.467566133110513	2.39159466632548	2.28408259805974	2.03930521316138	2.03087220177061	-0.467566133110513	-0.467566133110513	-0.467566133110513	-0.467566133110513	-0.467566133110513	1.76221682265447	-0.467566133110513	-0.467566133110513	-0.467566133110513	-0.467566133110513	-0.467566133110513	-0.467566133110513	-0.467566133110513	-0.467566133110513	-0.467566133110513	-0.467566133110513	-0.467566133110513	-0.467566133110513	-0.467566133110513	-0.467566133110513	-0.467566133110513	-0.467566133110513	-0.467566133110513	-0.467566133110513	-0.467566133110513	-0.467566133110513	-0.467566133110513	-0.467566133110513	-0.467566133110513	-0.467566133110513	-0.467566133110513	-0.467566133110513	-0.467566133110513	-0.467566133110513	-0.467566133110513	-0.467566133110513	-0.467566133110513	-0.467566133110513	-0.467566133110513	-0.467566133110513	-0.467566133110513	-0.467566133110513	-0.467566133110513	-0.467566133110513	-0.467566133110513	-0.467566133110513	-0.467566133110513	-0.467566133110513	-0.467566133110513	-0.467566133110513	-0.467566133110513	-0.467566133110513	-0.467566133110513	-0.467566133110513	-0.467566133110513	-0.467566133110513	-0.467566133110513	-0.467566133110513	-0.467566133110513	-0.467566133110513	-0.467566133110513	-0.467566133110513	-0.467566133110513	-0.467566133110513	-0.467566133110513	-0.467566133110513	-0.467566133110513	-0.467566133110513	-0.467566133110513	-0.467566133110513	-0.467566133110513	-0.467566133110513	-0.467566133110513	-0.467566133110513	-0.467566133110513	-0.467566133110513	-0.467566133110513	-0.467566133110513	-0.467566133110513	-0.467566133110513	-0.467566133110513	-0.467566133110513	-0.467566133110513	-0.467566133110513	2.59235437265491	-0.467566133110513	-0.467566133110513	-0.467566133110513	3.81714405150436	-0.467566133110513	-0.467566133110513	-0.467566133110513	-0.467566133110513	-0.467566133110513	-0.467566133110513	-0.467566133110513	-0.467566133110513	-0.467566133110513	-0.467566133110513	-0.467566133110513	-0.467566133110513	-0.467566133110513	-0.467566133110513	-0.467566133110513	-0.467566133110513	-0.467566133110513	-0.467566133110513	-0.467566133110513	-0.467566133110513	-0.467566133110513	-0.467566133110513	-0.467566133110513	-0.467566133110513	-0.467566133110513	-0.467566133110513	-0.467566133110513	-0.467566133110513	-0.467566133110513	-0.467566133110513	-0.467566133110513	-0.467566133110513	-0.467566133110513	-0.467566133110513	-0.467566133110513	-0.467566133110513	-0.467566133110513	-0.467566133110513	-0.467566133110513	-0.467566133110513	3.44349087776484	-0.467566133110513	-0.467566133110513	-0.467566133110513	-0.467566133110513	-0.467566133110513	-0.467566133110513	-0.467566133110513	-0.467566133110513	-0.467566133110513	-0.467566133110513	-0.467566133110513	-0.467566133110513	-0.467566133110513	-0.467566133110513	-0.467566133110513	-0.467566133110513	-0.467566133110513	-0.467566133110513	-0.467566133110513	-0.467566133110513	-0.467566133110513	-0.467566133110513	-0.467566133110513	-0.467566133110513	-0.467566133110513	-0.467566133110513	-0.467566133110513	-0.467566133110513	-0.467566133110513	-0.467566133110513	-0.467566133110513	-0.467566133110513	-0.467566133110513	-0.467566133110513	-0.467566133110513	-0.467566133110513	-0.467566133110513	-0.467566133110513	-0.467566133110513	-0.467566133110513	-0.467566133110513	-0.467566133110513	-0.467566133110513	-0.467566133110513	-0.467566133110513	-0.467566133110513	-0.467566133110513	-0.467566133110513	-0.467566133110513	-0.467566133110513	-0.467566133110513	-0.467566133110513	-0.467566133110513	-0.467566133110513	-0.467566133110513	-0.467566133110513	-0.467566133110513	-0.467566133110513	2.2321454346811	-0.467566133110513	-0.467566133110513	-0.467566133110513	4.18814420026324	-0.467566133110513	-0.467566133110513	-0.467566133110513	-0.467566133110513	-0.467566133110513	-0.467566133110513	-0.467566133110513	-0.467566133110513	-0.467566133110513	-0.467566133110513	-0.467566133110513	-0.467566133110513	-0.467566133110513	-0.467566133110513	-0.467566133110513	-0.467566133110513	-0.467566133110513	-0.467566133110513	-0.467566133110513	-0.467566133110513	-0.467566133110513	-0.467566133110513	-0.467566133110513	-0.467566133110513	-0.467566133110513	-0.467566133110513	-0.467566133110513	-0.467566133110513	-0.467566133110513	-0.467566133110513	-0.467566133110513	-0.467566133110513	-0.467566133110513	-0.467566133110513	-0.467566133110513	-0.467566133110513	-0.467566133110513	-0.467566133110513	-0.467566133110513	-0.467566133110513	-0.467566133110513	-0.467566133110513	-0.467566133110513	-0.467566133110513	-0.467566133110513	-0.467566133110513	-0.467566133110513	-0.467566133110513	-0.467566133110513	-0.467566133110513	-0.467566133110513	-0.467566133110513	-0.467566133110513	-0.467566133110513	-0.467566133110513	-0.467566133110513	-0.467566133110513	-0.467566133110513	-0.467566133110513	-0.467566133110513	-0.467566133110513	-0.467566133110513	-0.467566133110513	-0.467566133110513	2.66083780263858	-0.467566133110513	-0.467566133110513	-0.467566133110513	-0.467566133110513	-0.467566133110513	-0.467566133110513	-0.467566133110513	-0.467566133110513	-0.467566133110513	-0.467566133110513	-0.467566133110513	-0.467566133110513	-0.467566133110513	-0.467566133110513	-0.467566133110513	-0.467566133110513	-0.467566133110513	-0.467566133110513	-0.467566133110513	-0.467566133110513	-0.467566133110513	-0.467566133110513	-0.467566133110513	-0.467566133110513	-0.467566133110513	1.83092804488681	-0.467566133110513	-0.467566133110513	3.54556199188519	-0.467566133110513	-0.467566133110513	-0.467566133110513	-0.467566133110513	-0.467566133110513	-0.467566133110513	-0.467566133110513	-0.467566133110513	-0.467566133110513	-0.467566133110513	-0.467566133110513	-0.467566133110513	-0.467566133110513	-0.467566133110513	-0.467566133110513	-0.467566133110513	-0.467566133110513	-0.467566133110513	1.9793218236945	-0.467566133110513	-0.467566133110513	-0.467566133110513	-0.467566133110513	-0.467566133110513	-0.467566133110513	-0.467566133110513	-0.467566133110513	-0.467566133110513	-0.467566133110513	-0.467566133110513	-0.467566133110513	-0.467566133110513	-0.467566133110513	-0.467566133110513	-0.467566133110513	-0.467566133110513	-0.467566133110513	-0.467566133110513	-0.467566133110513	-0.467566133110513	-0.467566133110513	-0.467566133110513	-0.467566133110513	-0.467566133110513	-0.467566133110513	-0.467566133110513	-0.467566133110513	-0.467566133110513	-0.467566133110513	-0.467566133110513	-0.467566133110513	-0.467566133110513	-0.467566133110513	-0.467566133110513	-0.467566133110513	-0.467566133110513	-0.467566133110513	-0.467566133110513	-0.467566133110513	-0.467566133110513	-0.467566133110513	-0.467566133110513	2.57404779201978	-0.467566133110513	-0.467566133110513	-0.467566133110513	-0.467566133110513	-0.467566133110513	-0.467566133110513	-0.467566133110513	-0.467566133110513	-0.467566133110513	-0.467566133110513	-0.467566133110513	-0.467566133110513	-0.467566133110513	-0.467566133110513	-0.467566133110513	-0.467566133110513	-0.467566133110513	-0.467566133110513	-0.467566133110513	-0.467566133110513	-0.467566133110513	-0.467566133110513	-0.467566133110513	-0.467566133110513	-0.467566133110513	-0.467566133110513	-0.467566133110513	-0.467566133110513	-0.467566133110513	-0.467566133110513	-0.467566133110513	-0.467566133110513	-0.467566133110513	-0.467566133110513	-0.467566133110513	-0.467566133110513	-0.467566133110513	-0.467566133110513	-0.467566133110513	-0.467566133110513	-0.467566133110513	-0.467566133110513	-0.467566133110513	-0.467566133110513	-0.467566133110513	-0.467566133110513	-0.467566133110513	-0.467566133110513	-0.467566133110513	-0.467566133110513	-0.467566133110513	-0.467566133110513	-0.467566133110513	-0.467566133110513	-0.467566133110513	-0.467566133110513	-0.467566133110513	-0.467566133110513	-0.467566133110513	-0.467566133110513	-0.467566133110513	-0.467566133110513	-0.467566133110513	-0.467566133110513	-0.467566133110513	-0.467566133110513	-0.467566133110513	-0.467566133110513	-0.467566133110513	1.06595984012264	-0.467566133110513	-0.467566133110513	-0.467566133110513	-0.467566133110513	-0.467566133110513	-0.467566133110513	-0.467566133110513	-0.467566133110513	-0.467566133110513	-0.467566133110513	-0.467566133110513	-0.467566133110513	-0.467566133110513	-0.467566133110513	-0.467566133110513	-0.467566133110513	-0.467566133110513	-0.467566133110513	-0.467566133110513	-0.467566133110513	-0.467566133110513	-0.467566133110513	-0.467566133110513	1.06486508613822	-0.467566133110513	-0.467566133110513	-0.467566133110513	-0.467566133110513	-0.467566133110513	-0.467566133110513	-0.467566133110513	-0.467566133110513	-0.467566133110513	-0.467566133110513	-0.467566133110513	-0.467566133110513	-0.467566133110513	-0.467566133110513	-0.467566133110513	-0.467566133110513	-0.467566133110513	-0.467566133110513	-0.467566133110513	-0.467566133110513	-0.467566133110513	-0.467566133110513	-0.467566133110513	-0.467566133110513	-0.467566133110513	-0.467566133110513	-0.467566133110513	-0.467566133110513	-0.467566133110513	-0.467566133110513	-0.467566133110513	-0.467566133110513	-0.467566133110513	-0.467566133110513	-0.467566133110513	-0.467566133110513	-0.467566133110513	-0.467566133110513	-0.467566133110513	-0.467566133110513	-0.467566133110513	-0.467566133110513	-0.467566133110513	-0.467566133110513	-0.467566133110513	-0.467566133110513	-0.467566133110513	-0.467566133110513	-0.467566133110513	-0.467566133110513	-0.467566133110513	-0.467566133110513	-0.467566133110513	-0.467566133110513	-0.467566133110513	-0.467566133110513	-0.467566133110513	-0.467566133110513	-0.467566133110513	-0.467566133110513	-0.467566133110513	-0.467566133110513	-0.467566133110513	-0.467566133110513	-0.467566133110513	-0.467566133110513	-0.467566133110513	-0.467566133110513	-0.467566133110513	-0.467566133110513	-0.467566133110513	-0.467566133110513	-0.467566133110513	-0.467566133110513	-0.467566133110513	-0.467566133110513	-0.467566133110513	-0.467566133110513	-0.467566133110513	-0.467566133110513	-0.467566133110513	-0.467566133110513	-0.467566133110513	-0.467566133110513	-0.467566133110513	-0.467566133110513	-0.467566133110513	-0.467566133110513	-0.467566133110513	-0.467566133110513	-0.467566133110513	-0.467566133110513	-0.467566133110513	-0.467566133110513	-0.467566133110513	-0.467566133110513	-0.467566133110513	-0.467566133110513	-0.467566133110513	-0.467566133110513	-0.467566133110513	-0.467566133110513	-0.467566133110513	-0.467566133110513	-0.467566133110513	-0.467566133110513	1.16691551747486	1.17053070187566	-0.467566133110513	-0.467566133110513	-0.467566133110513	-0.467566133110513	-0.467566133110513	-0.467566133110513	-0.467566133110513	-0.467566133110513	-0.467566133110513	-0.467566133110513	-0.467566133110513	-0.467566133110513	-0.467566133110513	-0.467566133110513	-0.467566133110513	-0.467566133110513	-0.467566133110513	-0.467566133110513	-0.467566133110513	-0.467566133110513	-0.467566133110513	-0.467566133110513	-0.467566133110513	-0.467566133110513	-0.467566133110513	-0.467566133110513	-0.467566133110513	-0.467566133110513	-0.467566133110513	-0.467566133110513	1.25586035972185	-0.467566133110513	1.10534913693356	-0.467566133110513	-0.467566133110513	-0.467566133110513	-0.467566133110513	-0.467566133110513	-0.467566133110513	-0.467566133110513	-0.467566133110513	-0.467566133110513	-0.467566133110513	-0.467566133110513	-0.467566133110513	-0.467566133110513	-0.467566133110513	-0.467566133110513	-0.467566133110513	-0.467566133110513	-0.467566133110513	-0.467566133110513	-0.467566133110513	-0.467566133110513	-0.467566133110513	-0.467566133110513	-0.467566133110513	-0.467566133110513	-0.467566133110513	-0.467566133110513	-0.467566133110513	-0.467566133110513	-0.467566133110513	-0.467566133110513	-0.467566133110513	-0.467566133110513	-0.467566133110513	-0.467566133110513	-0.467566133110513	-0.467566133110513	-0.467566133110513	-0.467566133110513	-0.467566133110513	5.19737312693521	-0.467566133110513	-0.467566133110513	-0.467566133110513	-0.467566133110513	-0.467566133110513	-0.467566133110513	-0.467566133110513	-0.467566133110513	-0.467566133110513	-0.467566133110513	-0.467566133110513	-0.467566133110513	-0.467566133110513	-0.467566133110513	-0.467566133110513	-0.467566133110513	2.46985282252276	-0.467566133110513	-0.467566133110513	-0.467566133110513	-0.467566133110513	-0.467566133110513	-0.467566133110513	-0.467566133110513	-0.467566133110513	-0.467566133110513	-0.467566133110513	-0.467566133110513	-0.467566133110513	-0.467566133110513	-0.467566133110513	-0.467566133110513	-0.467566133110513	-0.467566133110513	-0.467566133110513	-0.467566133110513	-0.467566133110513	-0.467566133110513	-0.467566133110513	-0.467566133110513	-0.467566133110513	-0.467566133110513	-0.467566133110513	-0.467566133110513	-0.467566133110513	-0.467566133110513	2.82850013072629	-0.467566133110513	-0.467566133110513	4.56047059159269	-0.467566133110513	-0.467566133110513	-0.467566133110513	-0.467566133110513	-0.467566133110513	-0.467566133110513	-0.467566133110513	-0.467566133110513	-0.467566133110513	-0.467566133110513	-0.467566133110513	-0.467566133110513	-0.467566133110513	-0.467566133110513	-0.467566133110513	-0.467566133110513	-0.467566133110513	-0.467566133110513	-0.467566133110513	-0.467566133110513	-0.467566133110513	-0.467566133110513	-0.467566133110513	-0.467566133110513	-0.467566133110513	2.88332923053378	2.69196356025714	-0.467566133110513	3.72589876865832	3.24291164520479	2.5794795652746	3.29895389930483	-0.467566133110513	-0.467566133110513	-0.467566133110513	-0.467566133110513	-0.467566133110513	-0.467566133110513	-0.467566133110513	-0.467566133110513	-0.467566133110513	-0.467566133110513	2.62979154378331	-0.467566133110513	-0.467566133110513	-0.467566133110513	-0.467566133110513	-0.467566133110513	-0.467566133110513	-0.467566133110513	-0.467566133110513	-0.467566133110513	-0.467566133110513	-0.467566133110513	-0.467566133110513	-0.467566133110513	-0.467566133110513	-0.467566133110513	-0.467566133110513	-0.467566133110513	-0.467566133110513	-0.467566133110513	-0.467566133110513	-0.467566133110513	-0.467566133110513	-0.467566133110513	-0.467566133110513	-0.467566133110513	-0.467566133110513	-0.467566133110513	1.82993638927963	-0.467566133110513	-0.467566133110513	-0.467566133110513	-0.467566133110513	-0.467566133110513	-0.467566133110513	-0.467566133110513	-0.467566133110513	-0.467566133110513	-0.467566133110513	-0.467566133110513	-0.467566133110513	-0.467566133110513	-0.467566133110513	-0.467566133110513	-0.467566133110513	-0.467566133110513	-0.467566133110513	-0.467566133110513	-0.467566133110513	-0.467566133110513	-0.467566133110513	-0.467566133110513	-0.467566133110513	-0.467566133110513	-0.467566133110513	-0.467566133110513	-0.467566133110513	-0.467566133110513	-0.467566133110513	-0.467566133110513	-0.467566133110513	-0.467566133110513	-0.467566133110513	-0.467566133110513	-0.467566133110513	-0.467566133110513	-0.467566133110513	-0.467566133110513	-0.467566133110513	-0.467566133110513	-0.467566133110513	-0.467566133110513	-0.467566133110513	-0.467566133110513	-0.467566133110513	-0.467566133110513	-0.467566133110513	2.41208254096681	-0.467566133110513	-0.467566133110513	-0.467566133110513	-0.467566133110513	-0.467566133110513	-0.467566133110513	-0.467566133110513	-0.467566133110513	-0.467566133110513	-0.467566133110513	-0.467566133110513	-0.467566133110513	-0.467566133110513	-0.467566133110513	-0.467566133110513	-0.467566133110513	2.56673646963749	1.96192477385341	2.02648093766311	1.80998003067245	-0.467566133110513	-0.467566133110513	-0.467566133110513	-0.467566133110513	-0.467566133110513	-0.467566133110513	-0.467566133110513	-0.467566133110513	-0.467566133110513	-0.467566133110513	-0.467566133110513	-0.467566133110513	-0.467566133110513	-0.467566133110513	-0.467566133110513	-0.467566133110513	-0.467566133110513	2.40484407369304	-0.467566133110513	-0.467566133110513	-0.467566133110513	-0.467566133110513	-0.467566133110513	-0.467566133110513	-0.467566133110513	-0.467566133110513	-0.467566133110513	-0.467566133110513	-0.467566133110513	-0.467566133110513	1.88840148494254	-0.467566133110513	-0.467566133110513	-0.467566133110513	-0.467566133110513	-0.467566133110513	-0.467566133110513	-0.467566133110513	-0.467566133110513	-0.467566133110513	-0.467566133110513	-0.467566133110513	-0.467566133110513	-0.467566133110513	2.96618810616656	2.99278589448155	-0.467566133110513	-0.467566133110513	-0.467566133110513	-0.467566133110513	-0.467566133110513	-0.467566133110513	-0.467566133110513	-0.467566133110513	-0.467566133110513	-0.467566133110513	-0.467566133110513	-0.467566133110513	-0.467566133110513	-0.467566133110513	-0.467566133110513	-0.467566133110513	-0.467566133110513	-0.467566133110513	-0.467566133110513	-0.467566133110513	3.44958728965383	-0.467566133110513	-0.467566133110513	-0.467566133110513	-0.467566133110513	-0.467566133110513	-0.467566133110513	-0.467566133110513	-0.467566133110513	-0.467566133110513	-0.467566133110513	-0.467566133110513	-0.467566133110513	-0.467566133110513	-0.467566133110513	-0.467566133110513	-0.467566133110513	-0.467566133110513	-0.467566133110513	-0.467566133110513	-0.467566133110513	-0.467566133110513	-0.467566133110513	-0.467566133110513	-0.467566133110513	-0.467566133110513	2.27459988546594	-0.467566133110513	-0.467566133110513	-0.467566133110513	-0.467566133110513	-0.467566133110513	-0.467566133110513	-0.467566133110513	-0.467566133110513	-0.467566133110513	-0.467566133110513	-0.467566133110513	-0.467566133110513	-0.467566133110513	-0.467566133110513	-0.467566133110513	-0.467566133110513	-0.467566133110513	-0.467566133110513	-0.467566133110513	-0.467566133110513	4.8056566133318	-0.467566133110513	-0.467566133110513	-0.467566133110513	-0.467566133110513	-0.467566133110513	-0.467566133110513	-0.467566133110513	-0.467566133110513	-0.467566133110513	-0.467566133110513	-0.467566133110513	-0.467566133110513	-0.467566133110513	-0.467566133110513	-0.467566133110513	-0.467566133110513	-0.467566133110513	-0.467566133110513	-0.467566133110513	-0.467566133110513	-0.467566133110513	-0.467566133110513	-0.467566133110513	-0.467566133110513	-0.467566133110513	-0.467566133110513	-0.467566133110513	-0.467566133110513	-0.467566133110513	-0.467566133110513	-0.467566133110513	-0.467566133110513	-0.467566133110513	-0.467566133110513	-0.467566133110513	-0.467566133110513	-0.467566133110513	-0.467566133110513	-0.467566133110513	-0.467566133110513	-0.467566133110513	-0.467566133110513	-0.467566133110513	-0.467566133110513	-0.467566133110513	-0.467566133110513	-0.467566133110513	-0.467566133110513	-0.467566133110513	-0.467566133110513	-0.467566133110513	-0.467566133110513	-0.467566133110513	2.77811997071213	-0.467566133110513	-0.467566133110513	-0.467566133110513	-0.467566133110513	-0.467566133110513	-0.467566133110513	-0.467566133110513	-0.467566133110513	-0.467566133110513	-0.467566133110513	-0.467566133110513	-0.467566133110513	-0.467566133110513	-0.467566133110513	-0.467566133110513	-0.467566133110513	-0.467566133110513	-0.467566133110513	-0.467566133110513	-0.467566133110513	-0.467566133110513	-0.467566133110513	-0.467566133110513	-0.467566133110513	-0.467566133110513	-0.467566133110513	-0.467566133110513	-0.467566133110513	-0.467566133110513	-0.467566133110513	-0.467566133110513	-0.467566133110513	-0.467566133110513	-0.467566133110513	-0.467566133110513	-0.467566133110513	-0.467566133110513	-0.467566133110513	-0.467566133110513	-0.467566133110513	-0.467566133110513	-0.467566133110513	-0.467566133110513	-0.467566133110513	-0.467566133110513	-0.467566133110513	-0.467566133110513	-0.467566133110513	-0.467566133110513	-0.467566133110513	1.71164338190138	1.59673073290523	2.69582056284448	-0.467566133110513	-0.467566133110513	-0.467566133110513	-0.467566133110513	1.25358030654768	-0.467566133110513	-0.467566133110513	-0.467566133110513	-0.467566133110513	-0.467566133110513	-0.467566133110513	-0.467566133110513	-0.467566133110513	-0.467566133110513	-0.467566133110513	-0.467566133110513	-0.467566133110513	-0.467566133110513	-0.467566133110513	-0.467566133110513	-0.467566133110513	-0.467566133110513	-0.467566133110513	-0.467566133110513	-0.467566133110513	-0.467566133110513	-0.467566133110513	-0.467566133110513	-0.467566133110513	-0.467566133110513	-0.467566133110513	-0.467566133110513	-0.467566133110513	-0.467566133110513	-0.467566133110513	-0.467566133110513	-0.467566133110513	-0.467566133110513	-0.467566133110513	-0.467566133110513	-0.467566133110513	-0.467566133110513	-0.467566133110513	-0.467566133110513	-0.467566133110513	-0.467566133110513	-0.467566133110513	-0.467566133110513	-0.467566133110513	-0.467566133110513	-0.467566133110513	-0.467566133110513	-0.467566133110513	-0.467566133110513	-0.467566133110513	-0.467566133110513	-0.467566133110513	-0.467566133110513	-0.467566133110513	-0.467566133110513	-0.467566133110513	-0.467566133110513	-0.467566133110513	-0.467566133110513	-0.467566133110513	-0.467566133110513	-0.467566133110513	-0.467566133110513	-0.467566133110513	-0.467566133110513	-0.467566133110513	-0.467566133110513	-0.467566133110513	-0.467566133110513	-0.467566133110513	-0.467566133110513	-0.467566133110513	-0.467566133110513	-0.467566133110513	-0.467566133110513	-0.467566133110513	-0.467566133110513	-0.467566133110513	-0.467566133110513	-0.467566133110513	-0.467566133110513	-0.467566133110513	-0.467566133110513	-0.467566133110513	-0.467566133110513	-0.467566133110513	-0.467566133110513	-0.467566133110513	-0.467566133110513	-0.467566133110513	-0.467566133110513	-0.467566133110513	-0.467566133110513	-0.467566133110513	-0.467566133110513	-0.467566133110513	-0.467566133110513	-0.467566133110513	-0.467566133110513	-0.467566133110513	-0.467566133110513	-0.467566133110513	-0.467566133110513	-0.467566133110513	-0.467566133110513	-0.467566133110513	-0.467566133110513	-0.467566133110513	-0.467566133110513	-0.467566133110513	-0.467566133110513	-0.467566133110513	-0.467566133110513	-0.467566133110513	-0.467566133110513	-0.467566133110513	-0.467566133110513	-0.467566133110513	-0.467566133110513	-0.467566133110513	-0.467566133110513	-0.467566133110513	-0.467566133110513	-0.467566133110513	-0.467566133110513	-0.467566133110513	-0.467566133110513	-0.467566133110513	-0.467566133110513	-0.467566133110513	-0.467566133110513	-0.467566133110513	-0.467566133110513	-0.467566133110513	-0.467566133110513	-0.467566133110513	-0.467566133110513	-0.467566133110513	-0.467566133110513	-0.467566133110513	-0.467566133110513	-0.467566133110513	-0.467566133110513	-0.467566133110513	-0.467566133110513	-0.467566133110513	-0.467566133110513	-0.467566133110513	0.386272240651932	-0.467566133110513	-0.467566133110513	1.46298261276246	-0.467566133110513	-0.467566133110513	-0.467566133110513	-0.467566133110513	-0.467566133110513	-0.467566133110513	-0.467566133110513	-0.467566133110513	-0.467566133110513	-0.467566133110513	-0.467566133110513	0.247822357704251	0.874211593014729	-0.467566133110513	-0.467566133110513	-0.467566133110513	-0.467566133110513	-0.467566133110513	-0.467566133110513	-0.467566133110513	0.590298343262267	-0.467566133110513	-0.467566133110513	-0.467566133110513	-0.467566133110513	-0.467566133110513	-0.467566133110513	-0.467566133110513	0.515643976671318	-0.467566133110513	-0.467566133110513	-0.467566133110513	-0.467566133110513	-0.467566133110513	-0.467566133110513	-0.467566133110513	1.04317926106634	-0.467566133110513	1.49347814619027	-0.467566133110513	-0.467566133110513	-0.467566133110513	-0.467566133110513	-0.467566133110513	-0.467566133110513	0.541330680044363	-0.467566133110513	-0.467566133110513	-0.467566133110513	-0.467566133110513	-0.467566133110513	-0.467566133110513	-0.467566133110513	-0.467566133110513	-0.467566133110513	-0.467566133110513	-0.467566133110513	3.05266160798244	-0.467566133110513	-0.467566133110513	-0.467566133110513	-0.467566133110513	-0.467566133110513	-0.467566133110513	0.876905997467893	-0.467566133110513	-0.467566133110513	-0.467566133110513	-0.467566133110513	-0.467566133110513	-0.467566133110513	-0.467566133110513	-0.467566133110513	-0.467566133110513	-0.467566133110513	-0.467566133110513	-0.467566133110513	-0.467566133110513	-0.467566133110513	-0.467566133110513	-0.467566133110513	0.731961861216704	0.476666572109829	-0.467566133110513	-0.467566133110513	-0.467566133110513	-0.467566133110513	-0.467566133110513	-0.467566133110513	-0.467566133110513	-0.467566133110513	-0.467566133110513	-0.467566133110513	-0.467566133110513	0.864156353573872	-0.467566133110513	-0.467566133110513	-0.467566133110513	0.309919143980388	-0.467566133110513	1.796784711386	-0.467566133110513	-0.467566133110513	-0.467566133110513	-0.467566133110513	-0.467566133110513	-0.467566133110513	-0.467566133110513	-0.467566133110513	-0.467566133110513	-0.467566133110513	-0.467566133110513	-0.467566133110513	-0.467566133110513	-0.467566133110513	-0.467566133110513	-0.467566133110513	-0.467566133110513	-0.467566133110513	-0.467566133110513	-0.467566133110513	-0.467566133110513	-0.467566133110513	-0.467566133110513	-0.467566133110513	-0.467566133110513	-0.467566133110513	-0.467566133110513	-0.467566133110513	-0.467566133110513	-0.467566133110513	-0.467566133110513	-0.467566133110513	-0.467566133110513	-0.467566133110513	-0.467566133110513	-0.467566133110513	-0.467566133110513	-0.467566133110513	-0.467566133110513	-0.467566133110513	-0.467566133110513	-0.467566133110513	-0.467566133110513	-0.467566133110513	2.01933343490255	-0.467566133110513	-0.467566133110513	-0.467566133110513	1.36747569193749	0.720526861600321	-0.467566133110513	0.516188130902403	-0.467566133110513	-0.467566133110513	-0.467566133110513	0.787232311916549	-0.467566133110513	-0.467566133110513	-0.467566133110513	0.762910278153453	1.05172156290913	-0.467566133110513	1.27361859991584	-0.467566133110513	-0.467566133110513	-0.467566133110513	-0.467566133110513	-0.467566133110513	-0.467566133110513	-0.467566133110513	-0.467566133110513	-0.467566133110513	-0.467566133110513	-0.467566133110513	-0.467566133110513	-0.467566133110513	-0.467566133110513	-0.467566133110513	-0.467566133110513	-0.467566133110513	-0.467566133110513	-0.467566133110513	-0.467566133110513	-0.467566133110513	-0.467566133110513	-0.467566133110513	-0.467566133110513	-0.467566133110513	-0.467566133110513	-0.467566133110513	-0.467566133110513	-0.467566133110513	-0.467566133110513	-0.467566133110513	-0.467566133110513	-0.467566133110513	-0.467566133110513	-0.467566133110513	-0.467566133110513	-0.467566133110513	-0.467566133110513	-0.467566133110513	-0.467566133110513	1.29306121438157	-0.467566133110513	-0.467566133110513	-0.467566133110513	-0.467566133110513	-0.467566133110513	-0.467566133110513	-0.467566133110513	-0.467566133110513	-0.467566133110513	-0.467566133110513	-0.467566133110513	-0.467566133110513	2.58976876092607	-0.467566133110513	-0.467566133110513	-0.467566133110513	-0.467566133110513	-0.467566133110513	-0.467566133110513	-0.467566133110513	-0.467566133110513	-0.467566133110513	-0.467566133110513	-0.467566133110513	2.3559005291234	-0.467566133110513	-0.467566133110513	-0.467566133110513	-0.467566133110513	-0.467566133110513	-0.467566133110513	-0.467566133110513	-0.467566133110513	1.68644582525394	-0.467566133110513	-0.467566133110513	-0.467566133110513	-0.467566133110513	-0.467566133110513	-0.467566133110513	-0.467566133110513	-0.467566133110513	-0.467566133110513	-0.467566133110513	-0.467566133110513	-0.467566133110513	-0.467566133110513	-0.467566133110513	-0.467566133110513	-0.467566133110513	-0.467566133110513	-0.467566133110513	-0.467566133110513	-0.467566133110513	-0.467566133110513	-0.467566133110513	-0.467566133110513	-0.467566133110513	-0.467566133110513	-0.467566133110513	-0.467566133110513	-0.467566133110513	-0.467566133110513	-0.467566133110513	-0.467566133110513	-0.467566133110513	-0.467566133110513	-0.467566133110513	-0.467566133110513	-0.467566133110513	-0.467566133110513	-0.467566133110513	-0.467566133110513	-0.467566133110513	-0.467566133110513	-0.467566133110513	2.31686219823258	-0.467566133110513	-0.467566133110513	-0.467566133110513	-0.467566133110513	-0.467566133110513	-0.467566133110513	-0.467566133110513	-0.467566133110513	-0.467566133110513	-0.467566133110513	-0.467566133110513	-0.467566133110513	-0.467566133110513	-0.467566133110513	-0.467566133110513	-0.467566133110513	-0.467566133110513	-0.467566133110513	-0.467566133110513	-0.467566133110513	-0.467566133110513	-0.467566133110513	-0.467566133110513	-0.467566133110513	-0.467566133110513	-0.467566133110513	-0.467566133110513	-0.467566133110513	-0.467566133110513	-0.467566133110513	-0.467566133110513	-0.467566133110513	-0.467566133110513	-0.467566133110513	-0.467566133110513	-0.467566133110513	-0.467566133110513	-0.467566133110513	-0.467566133110513	-0.467566133110513	-0.467566133110513	-0.467566133110513	-0.467566133110513	-0.467566133110513	3.03482821711603	-0.467566133110513	-0.467566133110513	-0.467566133110513	-0.467566133110513	-0.467566133110513	-0.467566133110513	-0.467566133110513	-0.467566133110513	-0.467566133110513	-0.467566133110513	-0.467566133110513	-0.467566133110513	-0.467566133110513	-0.467566133110513	-0.467566133110513	-0.467566133110513	-0.467566133110513	2.59624285274562	1.72791561418348	-0.467566133110513	-0.467566133110513	-0.467566133110513	-0.467566133110513	-0.467566133110513	-0.467566133110513	-0.467566133110513	-0.467566133110513	-0.467566133110513	-0.467566133110513	-0.467566133110513	-0.467566133110513	-0.467566133110513	-0.467566133110513	-0.467566133110513	-0.467566133110513	-0.467566133110513	-0.467566133110513	-0.467566133110513	-0.467566133110513	-0.467566133110513	-0.467566133110513	-0.467566133110513	-0.467566133110513	-0.467566133110513	-0.467566133110513	-0.467566133110513	-0.467566133110513	-0.467566133110513	-0.467566133110513	2.67734330295215	-0.467566133110513	-0.467566133110513	-0.467566133110513	-0.467566133110513	-0.467566133110513	-0.467566133110513	-0.467566133110513	-0.467566133110513	-0.467566133110513	-0.467566133110513	-0.467566133110513	-0.467566133110513	-0.467566133110513	-0.467566133110513	-0.467566133110513	-0.467566133110513	-0.467566133110513	-0.467566133110513	-0.467566133110513	-0.467566133110513	-0.467566133110513	-0.467566133110513	-0.467566133110513	-0.467566133110513	-0.467566133110513	-0.467566133110513	-0.467566133110513	-0.467566133110513	-0.467566133110513	-0.467566133110513	-0.467566133110513	-0.467566133110513	-0.467566133110513	-0.467566133110513	-0.467566133110513	-0.467566133110513	-0.467566133110513	-0.467566133110513	-0.467566133110513	-0.467566133110513	-0.467566133110513	-0.467566133110513	-0.467566133110513	-0.467566133110513	-0.467566133110513	-0.467566133110513	-0.467566133110513	-0.467566133110513	-0.467566133110513	-0.467566133110513	-0.467566133110513	-0.467566133110513	-0.467566133110513	-0.467566133110513	-0.467566133110513	-0.467566133110513	-0.467566133110513	-0.467566133110513	-0.467566133110513	-0.467566133110513	-0.467566133110513	-0.467566133110513	-0.467566133110513	-0.467566133110513	-0.467566133110513	-0.467566133110513	-0.467566133110513	-0.467566133110513	-0.467566133110513	-0.467566133110513	-0.467566133110513	-0.467566133110513	-0.467566133110513	-0.467566133110513	-0.467566133110513	-0.467566133110513	-0.467566133110513	-0.467566133110513	-0.467566133110513	-0.467566133110513	-0.467566133110513	-0.467566133110513	-0.467566133110513	-0.467566133110513	-0.467566133110513	-0.467566133110513	-0.467566133110513	1.50942085820873	-0.467566133110513	-0.467566133110513	2.6231423238844	2.17014178863739	-0.467566133110513	-0.467566133110513	-0.467566133110513	-0.467566133110513	-0.467566133110513	-0.467566133110513	-0.467566133110513	-0.467566133110513	-0.467566133110513	-0.467566133110513	-0.467566133110513	-0.467566133110513	-0.467566133110513	-0.467566133110513	-0.467566133110513	-0.467566133110513	-0.467566133110513	-0.467566133110513	-0.467566133110513	-0.467566133110513	-0.467566133110513	-0.467566133110513	-0.467566133110513	-0.467566133110513	-0.467566133110513	-0.467566133110513	-0.467566133110513	-0.467566133110513	-0.467566133110513	3.14107164267716	-0.467566133110513	-0.467566133110513	-0.467566133110513	-0.467566133110513	-0.467566133110513	-0.467566133110513	-0.467566133110513	-0.467566133110513	-0.467566133110513	-0.467566133110513	-0.467566133110513	-0.467566133110513	-0.467566133110513	-0.467566133110513	-0.467566133110513	-0.467566133110513	-0.467566133110513	-0.467566133110513	-0.467566133110513	-0.467566133110513	-0.467566133110513	-0.467566133110513	-0.467566133110513	-0.467566133110513	-0.467566133110513	-0.467566133110513	-0.467566133110513	-0.467566133110513	-0.467566133110513	-0.467566133110513	-0.467566133110513	-0.467566133110513	-0.467566133110513	-0.467566133110513	-0.467566133110513	-0.467566133110513	-0.467566133110513	-0.467566133110513	-0.467566133110513	-0.467566133110513	-0.467566133110513	-0.467566133110513	-0.467566133110513	-0.467566133110513	3.93278439671453	-0.467566133110513	-0.467566133110513	-0.467566133110513	-0.467566133110513	-0.467566133110513	-0.467566133110513	-0.467566133110513	-0.467566133110513	-0.467566133110513	-0.467566133110513	-0.467566133110513	-0.467566133110513	-0.467566133110513	-0.467566133110513	-0.467566133110513	-0.467566133110513	-0.467566133110513	-0.467566133110513	-0.467566133110513	-0.467566133110513	-0.467566133110513	-0.467566133110513	-0.467566133110513	-0.467566133110513	-0.467566133110513	-0.467566133110513	-0.467566133110513	-0.467566133110513	-0.467566133110513	-0.467566133110513	-0.467566133110513	-0.467566133110513	-0.467566133110513	-0.467566133110513	-0.467566133110513	-0.467566133110513	-0.467566133110513	-0.467566133110513	-0.467566133110513	-0.467566133110513	-0.467566133110513	1.1908042193491	-0.467566133110513	-0.467566133110513	-0.467566133110513	-0.467566133110513	-0.467566133110513	-0.467566133110513	-0.467566133110513	-0.467566133110513	-0.467566133110513	-0.467566133110513	-0.467566133110513	-0.467566133110513	-0.467566133110513	-0.467566133110513	-0.467566133110513	-0.467566133110513	-0.467566133110513	-0.467566133110513	-0.467566133110513	-0.467566133110513	-0.467566133110513	-0.467566133110513	-0.467566133110513	-0.467566133110513	-0.467566133110513	-0.467566133110513	-0.467566133110513	-0.467566133110513	-0.467566133110513	-0.467566133110513	-0.467566133110513	-0.467566133110513	-0.467566133110513	-0.467566133110513	-0.467566133110513	-0.467566133110513	-0.467566133110513	-0.467566133110513	-0.467566133110513	-0.467566133110513	-0.467566133110513	-0.467566133110513	-0.467566133110513	-0.467566133110513	-0.467566133110513	-0.467566133110513	-0.467566133110513	-0.467566133110513	-0.467566133110513	-0.467566133110513	-0.467566133110513	-0.467566133110513	-0.467566133110513	-0.467566133110513	-0.467566133110513	-0.467566133110513	-0.467566133110513	-0.467566133110513	-0.467566133110513	-0.467566133110513	-0.467566133110513	-0.467566133110513	-0.467566133110513	-0.467566133110513	-0.467566133110513	-0.467566133110513	-0.467566133110513	-0.467566133110513	-0.467566133110513	-0.467566133110513	-0.467566133110513	2.09555452207553	-0.467566133110513	-0.467566133110513	-0.467566133110513	-0.467566133110513	-0.467566133110513	-0.467566133110513	-0.467566133110513	-0.467566133110513	-0.467566133110513	-0.467566133110513	-0.467566133110513	-0.467566133110513	-0.467566133110513	-0.467566133110513	-0.467566133110513	-0.467566133110513	-0.467566133110513	-0.467566133110513	-0.467566133110513	-0.467566133110513	-0.467566133110513	-0.467566133110513	-0.467566133110513	-0.467566133110513	-0.467566133110513	-0.467566133110513	-0.467566133110513	-0.467566133110513	-0.467566133110513	-0.467566133110513	-0.467566133110513	-0.467566133110513	-0.467566133110513	-0.467566133110513	-0.467566133110513	-0.467566133110513	-0.467566133110513	-0.467566133110513	-0.467566133110513	-0.467566133110513	-0.467566133110513	-0.467566133110513	-0.467566133110513	-0.467566133110513	-0.467566133110513	-0.467566133110513	-0.467566133110513	-0.467566133110513	-0.467566133110513	-0.467566133110513	-0.467566133110513	-0.467566133110513	-0.467566133110513	-0.467566133110513	-0.467566133110513	-0.467566133110513	-0.467566133110513	-0.467566133110513	-0.467566133110513	-0.467566133110513	-0.467566133110513	-0.467566133110513	-0.467566133110513	-0.467566133110513	-0.467566133110513	2.44491910203154	2.44606750021455	-0.467566133110513	-0.467566133110513	2.29111969746027	-0.467566133110513	-0.467566133110513	-0.467566133110513	-0.467566133110513	-0.467566133110513	-0.467566133110513	-0.467566133110513	-0.467566133110513	-0.467566133110513	-0.467566133110513	-0.467566133110513	-0.467566133110513	1.86659915512396	-0.467566133110513	-0.467566133110513	-0.467566133110513	-0.467566133110513	2.44205287084394	-0.467566133110513	-0.467566133110513	-0.467566133110513	-0.467566133110513	-0.467566133110513	-0.467566133110513	-0.467566133110513	-0.467566133110513	-0.467566133110513	-0.467566133110513	-0.467566133110513	-0.467566133110513	-0.467566133110513	-0.467566133110513	-0.467566133110513	-0.467566133110513	-0.467566133110513	-0.467566133110513	-0.467566133110513	-0.467566133110513	-0.467566133110513	-0.467566133110513	-0.467566133110513	-0.467566133110513	-0.467566133110513	-0.467566133110513	-0.467566133110513	-0.467566133110513	-0.467566133110513	-0.467566133110513	-0.467566133110513	-0.467566133110513	-0.467566133110513	-0.467566133110513	-0.467566133110513	-0.467566133110513	-0.467566133110513	-0.467566133110513	-0.467566133110513	-0.467566133110513	-0.467566133110513	-0.467566133110513	-0.467566133110513	-0.467566133110513	-0.467566133110513	-0.467566133110513	-0.467566133110513	-0.467566133110513	-0.467566133110513	-0.467566133110513	-0.467566133110513	-0.467566133110513	-0.467566133110513	-0.467566133110513	-0.467566133110513	-0.467566133110513	-0.467566133110513	-0.467566133110513	-0.467566133110513	-0.467566133110513	-0.467566133110513	-0.467566133110513	-0.467566133110513	-0.467566133110513	-0.467566133110513	-0.467566133110513	-0.467566133110513	-0.467566133110513	-0.467566133110513	-0.467566133110513	-0.467566133110513	-0.467566133110513	-0.467566133110513	-0.467566133110513	-0.467566133110513	-0.467566133110513	-0.467566133110513	-0.467566133110513	-0.467566133110513	-0.467566133110513	-0.467566133110513	-0.467566133110513	-0.467566133110513	-0.467566133110513	-0.467566133110513	-0.467566133110513	-0.467566133110513	-0.467566133110513	-0.467566133110513	-0.467566133110513	-0.467566133110513	-0.467566133110513	1.8814301760166	1.23969043217673	-0.467566133110513	2.26027418123739	-0.467566133110513	-0.467566133110513	2.62979154378331	-0.467566133110513	-0.467566133110513	-0.467566133110513	-0.467566133110513	-0.467566133110513	-0.467566133110513	-0.467566133110513	-0.467566133110513	-0.467566133110513	-0.467566133110513	-0.467566133110513	-0.467566133110513	-0.467566133110513	-0.467566133110513	-0.467566133110513	-0.467566133110513	-0.467566133110513	1.12245224820348	-0.467566133110513	-0.467566133110513	-0.467566133110513	-0.467566133110513	-0.467566133110513	-0.467566133110513	-0.467566133110513	-0.467566133110513	-0.467566133110513	-0.467566133110513	-0.467566133110513	-0.467566133110513	1.43502534490802	-0.467566133110513	-0.467566133110513	-0.467566133110513	-0.467566133110513	-0.467566133110513	-0.467566133110513	-0.467566133110513	-0.467566133110513	-0.467566133110513	-0.467566133110513	-0.467566133110513	-0.467566133110513	-0.467566133110513	-0.467566133110513	-0.467566133110513	-0.467566133110513	-0.467566133110513	-0.467566133110513	-0.467566133110513	-0.467566133110513	-0.467566133110513	-0.467566133110513	-0.467566133110513	-0.467566133110513	-0.467566133110513	-0.467566133110513	-0.467566133110513	-0.467566133110513	-0.467566133110513	-0.467566133110513	-0.467566133110513	-0.467566133110513	-0.467566133110513	-0.467566133110513	2.79697476859879	-0.467566133110513	-0.467566133110513	-0.467566133110513	-0.467566133110513	-0.467566133110513	-0.467566133110513	-0.467566133110513	-0.467566133110513	-0.467566133110513	-0.467566133110513	2.33739915685532	-0.467566133110513	-0.467566133110513	-0.467566133110513	-0.467566133110513	-0.467566133110513	-0.467566133110513	-0.467566133110513	-0.467566133110513	-0.467566133110513	-0.467566133110513	-0.467566133110513	-0.467566133110513	-0.467566133110513	-0.467566133110513	-0.467566133110513	-0.467566133110513	-0.467566133110513	-0.467566133110513	-0.467566133110513	-0.467566133110513	-0.467566133110513	-0.467566133110513	-0.467566133110513	-0.467566133110513	-0.467566133110513	-0.467566133110513	-0.467566133110513	-0.467566133110513	-0.467566133110513	-0.467566133110513	-0.467566133110513	-0.467566133110513	-0.467566133110513	1.77903719261641	-0.467566133110513	-0.467566133110513	-0.467566133110513	-0.467566133110513	-0.467566133110513	-0.467566133110513	-0.467566133110513	-0.467566133110513	-0.467566133110513	-0.467566133110513	2.85205851926836	-0.467566133110513	-0.467566133110513	-0.467566133110513	-0.467566133110513	-0.467566133110513	-0.467566133110513	-0.467566133110513	-0.467566133110513	-0.467566133110513	-0.467566133110513	-0.467566133110513	-0.467566133110513	-0.467566133110513	-0.467566133110513	-0.467566133110513	-0.467566133110513	-0.467566133110513	-0.467566133110513	-0.467566133110513	-0.467566133110513	-0.467566133110513	-0.467566133110513	-0.467566133110513	-0.467566133110513	-0.467566133110513	-0.467566133110513	-0.467566133110513	-0.467566133110513	-0.467566133110513	-0.467566133110513	-0.467566133110513	-0.467566133110513	-0.467566133110513	-0.467566133110513	-0.467566133110513	-0.467566133110513	-0.467566133110513	-0.467566133110513	-0.467566133110513	-0.467566133110513	-0.467566133110513	-0.467566133110513	-0.467566133110513	-0.467566133110513	-0.467566133110513	-0.467566133110513	3.14500487888745	-0.467566133110513	-0.467566133110513	-0.467566133110513	-0.467566133110513	-0.467566133110513	-0.467566133110513	-0.467566133110513	-0.467566133110513	-0.467566133110513	-0.467566133110513	-0.467566133110513	-0.467566133110513	-0.467566133110513	-0.467566133110513	-0.467566133110513	-0.467566133110513	-0.467566133110513	-0.467566133110513	-0.467566133110513	2.16787565567817	-0.467566133110513	-0.467566133110513	-0.467566133110513	-0.467566133110513	-0.467566133110513	-0.467566133110513	-0.467566133110513	-0.467566133110513	-0.467566133110513	-0.467566133110513	-0.467566133110513	-0.467566133110513	-0.467566133110513	-0.467566133110513	-0.467566133110513	-0.467566133110513	-0.467566133110513	-0.467566133110513	-0.467566133110513	-0.467566133110513	-0.467566133110513	-0.467566133110513	-0.467566133110513	-0.467566133110513	-0.467566133110513	-0.467566133110513	2.91660501896278	-0.467566133110513	-0.467566133110513	-0.467566133110513	-0.467566133110513	-0.467566133110513	-0.467566133110513	-0.467566133110513	-0.467566133110513	-0.467566133110513	-0.467566133110513	-0.467566133110513	-0.467566133110513	-0.467566133110513	-0.467566133110513	-0.467566133110513	-0.467566133110513	-0.467566133110513	-0.467566133110513	-0.467566133110513	-0.467566133110513	-0.467566133110513	-0.467566133110513	-0.467566133110513	-0.467566133110513	-0.467566133110513	-0.467566133110513	-0.467566133110513	3.65812961121203	-0.467566133110513	-0.467566133110513	-0.467566133110513	-0.467566133110513	-0.467566133110513	-0.467566133110513	-0.467566133110513	-0.467566133110513	2.59884190937365	-0.467566133110513	-0.467566133110513	-0.467566133110513	-0.467566133110513	-0.467566133110513	-0.467566133110513	-0.467566133110513	-0.467566133110513	-0.467566133110513	-0.467566133110513	-0.467566133110513	-0.467566133110513	-0.467566133110513	-0.467566133110513	-0.467566133110513	-0.467566133110513	-0.467566133110513	-0.467566133110513	-0.467566133110513	-0.467566133110513	-0.467566133110513	-0.467566133110513	-0.467566133110513	-0.467566133110513	-0.467566133110513	-0.467566133110513	-0.467566133110513	-0.467566133110513	-0.467566133110513	-0.467566133110513	-0.467566133110513	-0.467566133110513	-0.467566133110513	-0.467566133110513	-0.467566133110513	-0.467566133110513	-0.467566133110513	-0.467566133110513	-0.467566133110513	-0.467566133110513	-0.467566133110513	-0.467566133110513	-0.467566133110513	-0.467566133110513	-0.467566133110513	-0.467566133110513	-0.467566133110513	-0.467566133110513	-0.467566133110513	5.06652347887906	-0.467566133110513	-0.467566133110513	-0.467566133110513	-0.467566133110513	-0.467566133110513	-0.467566133110513	-0.467566133110513	-0.467566133110513	-0.467566133110513	-0.467566133110513	-0.467566133110513	-0.467566133110513	-0.467566133110513	-0.467566133110513	-0.467566133110513	-0.467566133110513	2.5794795652746	-0.467566133110513	-0.467566133110513	-0.467566133110513	-0.467566133110513	-0.467566133110513	-0.467566133110513	-0.467566133110513	-0.467566133110513	-0.467566133110513	-0.467566133110513	-0.467566133110513	-0.467566133110513	-0.467566133110513	-0.467566133110513	-0.467566133110513	-0.467566133110513	-0.467566133110513	-0.467566133110513	-0.467566133110513	-0.467566133110513	-0.467566133110513	-0.467566133110513	-0.467566133110513	-0.467566133110513	-0.467566133110513	-0.467566133110513	-0.467566133110513	-0.467566133110513	-0.467566133110513	-0.467566133110513	-0.467566133110513	-0.467566133110513	-0.467566133110513	-0.467566133110513	-0.467566133110513	-0.467566133110513	-0.467566133110513	-0.467566133110513	-0.467566133110513	-0.467566133110513	-0.467566133110513	-0.467566133110513	2.38666377890952	1.63279467296895	-0.467566133110513	2.21549867355434	-0.467566133110513	-0.467566133110513	-0.467566133110513	-0.467566133110513	-0.467566133110513	-0.467566133110513	-0.467566133110513	-0.467566133110513	-0.467566133110513	-0.467566133110513	-0.467566133110513	-0.467566133110513	-0.467566133110513	-0.467566133110513	-0.467566133110513	2.51947376684918	-0.467566133110513	-0.467566133110513	-0.467566133110513	-0.467566133110513	-0.467566133110513	-0.467566133110513	-0.467566133110513	-0.467566133110513	-0.467566133110513	-0.467566133110513	-0.467566133110513	-0.467566133110513	-0.467566133110513	-0.467566133110513	-0.467566133110513	-0.467566133110513	-0.467566133110513	-0.467566133110513	-0.467566133110513	-0.467566133110513	-0.467566133110513	-0.467566133110513	-0.467566133110513	-0.467566133110513	-0.467566133110513	-0.467566133110513	-0.467566133110513	-0.467566133110513	-0.467566133110513	-0.467566133110513	-0.467566133110513	-0.467566133110513	-0.467566133110513	-0.467566133110513	-0.467566133110513	-0.467566133110513	-0.467566133110513	-0.467566133110513	-0.467566133110513	-0.467566133110513	-0.467566133110513	-0.467566133110513	-0.467566133110513	-0.467566133110513	-0.467566133110513	2.16832851813322	4.08292684041765	-0.467566133110513	-0.467566133110513	-0.467566133110513	-0.467566133110513	-0.467566133110513	-0.467566133110513	-0.467566133110513	-0.467566133110513	-0.467566133110513	-0.467566133110513	-0.467566133110513	-0.467566133110513	-0.467566133110513	-0.467566133110513	-0.467566133110513	-0.467566133110513	-0.467566133110513	-0.467566133110513	-0.467566133110513	-0.467566133110513	-0.467566133110513	-0.467566133110513	-0.467566133110513	-0.467566133110513	-0.467566133110513	-0.467566133110513	-0.467566133110513	-0.467566133110513	-0.467566133110513	-0.467566133110513	-0.467566133110513	-0.467566133110513	-0.467566133110513	-0.467566133110513	-0.467566133110513	-0.467566133110513	-0.467566133110513	-0.467566133110513	-0.467566133110513	-0.467566133110513	-0.467566133110513	-0.467566133110513	-0.467566133110513	-0.467566133110513	-0.467566133110513	-0.467566133110513	-0.467566133110513	-0.467566133110513	-0.467566133110513	-0.467566133110513	-0.467566133110513	-0.467566133110513	-0.467566133110513	-0.467566133110513	-0.467566133110513	-0.467566133110513	-0.467566133110513	-0.467566133110513	-0.467566133110513	-0.467566133110513	-0.467566133110513	-0.467566133110513	-0.467566133110513	-0.467566133110513	-0.467566133110513	-0.467566133110513	-0.467566133110513	-0.467566133110513	-0.467566133110513	-0.467566133110513	-0.467566133110513	-0.467566133110513	-0.467566133110513	0.401084706804385	-0.467566133110513	-0.467566133110513	-0.467566133110513	-0.467566133110513	-0.467566133110513	-0.467566133110513	-0.467566133110513	-0.467566133110513	-0.467566133110513	-0.467566133110513	-0.467566133110513	-0.467566133110513	-0.467566133110513	-0.467566133110513	-0.467566133110513	-0.467566133110513	-0.467566133110513	-0.467566133110513	-0.467566133110513	-0.467566133110513	-0.467566133110513	-0.467566133110513	-0.467566133110513	-0.467566133110513	-0.467566133110513	-0.467566133110513	-0.467566133110513	-0.467566133110513	-0.467566133110513	-0.467566133110513	-0.467566133110513	-0.467566133110513	1.58253135872883	-0.467566133110513	-0.467566133110513	-0.467566133110513	-0.467566133110513	-0.467566133110513	-0.467566133110513	-0.467566133110513	-0.467566133110513	-0.467566133110513	-0.467566133110513	-0.467566133110513	-0.467566133110513	1.70520962292509	-0.467566133110513	-0.467566133110513	-0.467566133110513	-0.467566133110513	-0.467566133110513	-0.467566133110513	-0.467566133110513	-0.467566133110513	-0.467566133110513	1.50942085820873	-0.467566133110513	-0.467566133110513	-0.467566133110513	-0.467566133110513	-0.467566133110513	-0.467566133110513	-0.467566133110513	-0.467566133110513	-0.467566133110513	-0.467566133110513	-0.467566133110513	2.43976477165138	-0.467566133110513	-0.467566133110513	-0.467566133110513	-0.467566133110513	-0.467566133110513	-0.467566133110513	-0.467566133110513	-0.467566133110513	-0.467566133110513	-0.467566133110513	-0.467566133110513	-0.467566133110513	-0.467566133110513	-0.467566133110513	-0.467566133110513	-0.467566133110513	-0.467566133110513	-0.467566133110513	-0.467566133110513	-0.467566133110513	-0.467566133110513	-0.467566133110513	-0.467566133110513	-0.467566133110513	-0.467566133110513	-0.467566133110513	-0.467566133110513	-0.467566133110513	-0.467566133110513	-0.467566133110513	-0.467566133110513	-0.467566133110513	-0.467566133110513	-0.467566133110513	-0.467566133110513	-0.467566133110513	-0.467566133110513	-0.467566133110513	-0.467566133110513	-0.467566133110513	-0.467566133110513	-0.467566133110513	-0.467566133110513	-0.467566133110513	-0.467566133110513	-0.467566133110513	1.62686640987437	-0.467566133110513	-0.467566133110513	-0.467566133110513	-0.467566133110513	-0.467566133110513	-0.467566133110513	-0.467566133110513	-0.467566133110513	-0.467566133110513	-0.467566133110513	-0.467566133110513	-0.467566133110513	-0.467566133110513	-0.467566133110513	-0.467566133110513	-0.467566133110513	-0.467566133110513	-0.467566133110513	-0.467566133110513	-0.467566133110513	-0.467566133110513	-0.467566133110513	-0.467566133110513	-0.467566133110513	-0.467566133110513	-0.467566133110513	-0.467566133110513	-0.467566133110513	-0.467566133110513	-0.467566133110513	-0.467566133110513	-0.467566133110513	-0.467566133110513	-0.467566133110513	-0.467566133110513	-0.467566133110513	-0.467566133110513	-0.467566133110513	-0.467566133110513	-0.467566133110513	-0.467566133110513	-0.467566133110513	2.82074054265687	-0.467566133110513	-0.467566133110513	-0.467566133110513	2.13838291756774	-0.467566133110513	-0.467566133110513	1.2779392881777	-0.467566133110513	1.89859381549867	-0.467566133110513	-0.467566133110513	-0.467566133110513	-0.467566133110513	-0.467566133110513	-0.467566133110513	-0.467566133110513	-0.467566133110513	-0.467566133110513	-0.467566133110513	-0.467566133110513	-0.467566133110513	-0.467566133110513	-0.467566133110513	-0.467566133110513	-0.467566133110513	-0.467566133110513	-0.467566133110513	-0.467566133110513	-0.467566133110513	-0.467566133110513	-0.467566133110513	-0.467566133110513	-0.467566133110513	-0.467566133110513	-0.467566133110513	-0.467566133110513	-0.467566133110513	-0.467566133110513	-0.467566133110513	-0.467566133110513	-0.467566133110513	-0.467566133110513	-0.467566133110513	-0.467566133110513	-0.467566133110513	-0.467566133110513	-0.467566133110513	-0.467566133110513	-0.467566133110513	-0.467566133110513	-0.467566133110513	-0.467566133110513	-0.467566133110513	-0.467566133110513	-0.467566133110513	-0.467566133110513	-0.467566133110513	-0.467566133110513	-0.467566133110513	1.6401213265138	-0.467566133110513	-0.467566133110513	-0.467566133110513	-0.467566133110513	-0.467566133110513	-0.467566133110513	-0.467566133110513	-0.467566133110513	-0.467566133110513	-0.467566133110513	-0.467566133110513	-0.467566133110513	-0.467566133110513	-0.467566133110513	-0.467566133110513	-0.467566133110513	-0.467566133110513	-0.467566133110513	-0.467566133110513	-0.467566133110513	-0.467566133110513	-0.467566133110513	-0.467566133110513	-0.467566133110513	-0.467566133110513	-0.467566133110513	-0.467566133110513	-0.467566133110513	-0.467566133110513	-0.467566133110513	-0.467566133110513	-0.467566133110513	-0.467566133110513	-0.467566133110513	-0.467566133110513	-0.467566133110513	-0.467566133110513	-0.467566133110513	-0.467566133110513	-0.467566133110513	-0.467566133110513	-0.467566133110513	-0.467566133110513	-0.467566133110513	-0.467566133110513	-0.467566133110513	-0.467566133110513	-0.467566133110513	-0.467566133110513	-0.467566133110513	-0.467566133110513	-0.467566133110513	-0.467566133110513	-0.467566133110513	-0.467566133110513	-0.467566133110513	-0.467566133110513	-0.467566133110513	-0.467566133110513	-0.467566133110513	-0.467566133110513	-0.467566133110513	-0.467566133110513	-0.467566133110513	-0.467566133110513	-0.467566133110513	-0.467566133110513	-0.467566133110513	-0.467566133110513	-0.467566133110513	-0.467566133110513	-0.467566133110513	-0.467566133110513	-0.467566133110513	-0.467566133110513	-0.467566133110513	-0.467566133110513	-0.467566133110513	-0.467566133110513	-0.467566133110513	-0.467566133110513	-0.467566133110513	-0.467566133110513	3.55604321469414	-0.467566133110513	-0.467566133110513	-0.467566133110513	-0.467566133110513	-0.467566133110513	-0.467566133110513	-0.467566133110513	-0.467566133110513	-0.467566133110513	-0.467566133110513	-0.467566133110513	-0.467566133110513	-0.467566133110513	-0.467566133110513	-0.467566133110513	-0.467566133110513	-0.467566133110513	-0.467566133110513	-0.467566133110513	-0.467566133110513	-0.467566133110513	-0.467566133110513	-0.467566133110513	-0.467566133110513	-0.467566133110513	-0.467566133110513	-0.467566133110513	-0.467566133110513	-0.467566133110513	-0.467566133110513	-0.467566133110513	-0.467566133110513	-0.467566133110513	-0.467566133110513	-0.467566133110513	-0.467566133110513	-0.467566133110513	-0.467566133110513	-0.467566133110513	-0.467566133110513	-0.467566133110513	-0.467566133110513	-0.467566133110513	-0.467566133110513	1.2182943301486	-0.467566133110513	2.60405627815507	-0.467566133110513	-0.467566133110513	-0.467566133110513	-0.467566133110513	-0.467566133110513	-0.467566133110513	-0.467566133110513	1.56301020707881	-0.467566133110513	-0.467566133110513	-0.467566133110513	-0.467566133110513	-0.467566133110513	-0.467566133110513	-0.467566133110513	-0.467566133110513	-0.467566133110513	2.75879758209029	-0.467566133110513	-0.467566133110513	-0.467566133110513	-0.467566133110513	-0.467566133110513	-0.467566133110513	-0.467566133110513	2.53791469088735	-0.467566133110513	-0.467566133110513	-0.467566133110513	-0.467566133110513	-0.467566133110513	-0.467566133110513	-0.467566133110513	-0.467566133110513	-0.467566133110513	-0.467566133110513	-0.467566133110513	-0.467566133110513	-0.467566133110513	-0.467566133110513	-0.467566133110513	-0.467566133110513	-0.467566133110513	-0.467566133110513	-0.467566133110513	-0.467566133110513	-0.467566133110513	-0.467566133110513	-0.467566133110513	-0.467566133110513	-0.467566133110513	-0.467566133110513	-0.467566133110513	-0.467566133110513	-0.467566133110513	-0.467566133110513	-0.467566133110513	-0.467566133110513	-0.467566133110513	-0.467566133110513	-0.467566133110513	-0.467566133110513	-0.467566133110513	2.6171879456924	-0.467566133110513	-0.467566133110513	2.45355877735643	2.41040824211138	-0.467566133110513	-0.467566133110513	-0.467566133110513	2.32125132628657	-0.467566133110513	-0.467566133110513	-0.467566133110513	-0.467566133110513	-0.467566133110513	-0.467566133110513	-0.467566133110513	-0.467566133110513	-0.467566133110513	-0.467566133110513	-0.467566133110513	-0.467566133110513	-0.467566133110513	-0.467566133110513	-0.467566133110513	-0.467566133110513	-0.467566133110513	-0.467566133110513	-0.467566133110513	-0.467566133110513	-0.467566133110513	-0.467566133110513	-0.467566133110513	-0.467566133110513	-0.467566133110513	-0.467566133110513	-0.467566133110513	-0.467566133110513	-0.467566133110513	-0.467566133110513	-0.467566133110513	-0.467566133110513	-0.467566133110513	-0.467566133110513	-0.467566133110513	-0.467566133110513	-0.467566133110513	-0.467566133110513	2.59689211059737	-0.467566133110513	-0.467566133110513	-0.467566133110513	-0.467566133110513	-0.467566133110513	-0.467566133110513	-0.467566133110513	-0.467566133110513	-0.467566133110513	-0.467566133110513	-0.467566133110513	-0.467566133110513	-0.467566133110513	-0.467566133110513	-0.467566133110513	-0.467566133110513	-0.467566133110513	-0.467566133110513	-0.467566133110513	-0.467566133110513	-0.467566133110513	-0.467566133110513	-0.467566133110513	-0.467566133110513	-0.467566133110513	-0.467566133110513	-0.467566133110513	-0.467566133110513	-0.467566133110513	-0.467566133110513	-0.467566133110513	-0.467566133110513	-0.467566133110513	-0.467566133110513	-0.467566133110513	-0.467566133110513	-0.467566133110513	-0.467566133110513	-0.467566133110513	-0.467566133110513	-0.467566133110513	-0.467566133110513	-0.467566133110513	-0.467566133110513	-0.467566133110513	-0.467566133110513	-0.467566133110513	-0.467566133110513	-0.467566133110513	-0.467566133110513	-0.467566133110513	-0.467566133110513	-0.467566133110513	-0.467566133110513	-0.467566133110513	-0.467566133110513	-0.467566133110513	-0.467566133110513	-0.467566133110513	-0.467566133110513	-0.467566133110513	-0.467566133110513	-0.467566133110513	-0.467566133110513	-0.467566133110513	-0.467566133110513	-0.467566133110513	-0.467566133110513	2.37145245395289	2.93040450056314	-0.467566133110513	-0.467566133110513	-0.467566133110513	-0.467566133110513	2.5348219796509	-0.467566133110513	-0.467566133110513	-0.467566133110513	-0.467566133110513	-0.467566133110513	-0.467566133110513	-0.467566133110513	-0.467566133110513	-0.467566133110513	-0.467566133110513	-0.467566133110513	-0.467566133110513	-0.467566133110513	-0.467566133110513	-0.467566133110513	-0.467566133110513	-0.467566133110513	1.37454323736158	-0.467566133110513	-0.467566133110513	-0.467566133110513	-0.467566133110513	-0.467566133110513	-0.467566133110513	-0.467566133110513	-0.467566133110513	-0.467566133110513	2.54723956478474	-0.467566133110513	-0.467566133110513	-0.467566133110513	-0.467566133110513	-0.467566133110513	-0.467566133110513	-0.467566133110513	-0.467566133110513	-0.467566133110513	-0.467566133110513	-0.467566133110513	-0.467566133110513	-0.467566133110513	-0.467566133110513	-0.467566133110513	-0.467566133110513	-0.467566133110513	-0.467566133110513	-0.467566133110513	2.79242460027474	-0.467566133110513	-0.467566133110513	-0.467566133110513	-0.467566133110513	-0.467566133110513	-0.467566133110513	-0.467566133110513	-0.467566133110513	-0.467566133110513	2.27013498093246	-0.467566133110513	-0.467566133110513	-0.467566133110513	-0.467566133110513	-0.467566133110513	-0.467566133110513	-0.467566133110513	2.0749542116451	-0.467566133110513	-0.467566133110513	-0.467566133110513	-0.467566133110513	-0.467566133110513	-0.467566133110513	-0.467566133110513	-0.467566133110513	-0.467566133110513	-0.467566133110513	-0.467566133110513	-0.467566133110513	-0.467566133110513	-0.467566133110513	2.20749975845853	-0.467566133110513	-0.467566133110513	-0.467566133110513	-0.467566133110513	-0.467566133110513	-0.467566133110513	-0.467566133110513	2.05965081779007	-0.467566133110513	-0.467566133110513	-0.467566133110513	-0.467566133110513	-0.467566133110513	-0.467566133110513	-0.467566133110513	-0.467566133110513	-0.467566133110513	-0.467566133110513	-0.467566133110513	-0.467566133110513	-0.467566133110513	4.24509890910535	-0.467566133110513	-0.467566133110513	-0.467566133110513	-0.467566133110513	-0.467566133110513	-0.467566133110513	-0.467566133110513	-0.467566133110513	-0.467566133110513	-0.467566133110513	-0.467566133110513	2.45009550231114	-0.467566133110513	2.36821804416868	-0.467566133110513	-0.467566133110513	-0.467566133110513	-0.467566133110513	-0.467566133110513	-0.467566133110513	-0.467566133110513	-0.467566133110513	-0.467566133110513	-0.467566133110513	-0.467566133110513	-0.467566133110513	-0.467566133110513	-0.467566133110513	-0.467566133110513	-0.467566133110513	-0.467566133110513	-0.467566133110513	-0.467566133110513	1.6069318537806	-0.467566133110513	-0.467566133110513	-0.467566133110513	-0.467566133110513	-0.467566133110513	-0.467566133110513	-0.467566133110513	-0.467566133110513	-0.467566133110513	-0.467566133110513	-0.467566133110513	-0.467566133110513	-0.467566133110513	-0.467566133110513	-0.467566133110513	-0.467566133110513	-0.467566133110513	-0.467566133110513	-0.467566133110513	2.93883790599115	-0.467566133110513	-0.467566133110513	-0.467566133110513	-0.467566133110513	-0.467566133110513	-0.467566133110513	-0.467566133110513	-0.467566133110513	-0.467566133110513	-0.467566133110513	-0.467566133110513	-0.467566133110513	-0.467566133110513	-0.467566133110513	-0.467566133110513	-0.467566133110513	-0.467566133110513	-0.467566133110513	-0.467566133110513	-0.467566133110513	-0.467566133110513	-0.467566133110513	-0.467566133110513	-0.467566133110513	-0.467566133110513	-0.467566133110513	-0.467566133110513	-0.467566133110513	-0.467566133110513	-0.467566133110513	-0.467566133110513	-0.467566133110513	-0.467566133110513	-0.467566133110513	-0.467566133110513	-0.467566133110513	-0.467566133110513	-0.467566133110513	-0.467566133110513	-0.467566133110513	-0.467566133110513	-0.467566133110513	-0.467566133110513	-0.467566133110513	-0.467566133110513	-0.467566133110513	-0.467566133110513	-0.467566133110513	-0.467566133110513	-0.467566133110513	-0.467566133110513	-0.467566133110513	-0.467566133110513	-0.467566133110513	-0.467566133110513	-0.467566133110513	-0.467566133110513	-0.467566133110513	-0.467566133110513	-0.467566133110513	-0.467566133110513	-0.467566133110513	-0.467566133110513	-0.467566133110513	-0.467566133110513	-0.467566133110513	-0.467566133110513	-0.467566133110513	-0.467566133110513	-0.467566133110513	-0.467566133110513	-0.467566133110513	-0.467566133110513	-0.467566133110513	-0.467566133110513	-0.467566133110513	1.94961748924886	-0.467566133110513	-0.467566133110513	-0.467566133110513	-0.467566133110513	-0.467566133110513	-0.467566133110513	-0.467566133110513	-0.467566133110513	-0.467566133110513	-0.467566133110513	1.7687243816653	-0.467566133110513	-0.467566133110513	1.04013410961901	1.6962154586694	-0.467566133110513	-0.467566133110513	-0.467566133110513	-0.467566133110513	-0.467566133110513	-0.467566133110513	-0.467566133110513	-0.467566133110513	-0.467566133110513	-0.467566133110513	-0.467566133110513	-0.467566133110513	-0.467566133110513	-0.467566133110513	-0.467566133110513	-0.467566133110513	2.39214380238936	-0.467566133110513	-0.467566133110513	-0.467566133110513	-0.467566133110513	-0.467566133110513	-0.467566133110513	2.42499698709904	-0.467566133110513	-0.467566133110513	-0.467566133110513	-0.467566133110513	1.72404497615218	-0.467566133110513	-0.467566133110513	-0.467566133110513	-0.467566133110513	-0.467566133110513	-0.467566133110513	2.72530484596928	-0.467566133110513	-0.467566133110513	-0.467566133110513	-0.467566133110513	-0.467566133110513	-0.467566133110513	-0.467566133110513	-0.467566133110513	-0.467566133110513	-0.467566133110513	-0.467566133110513	-0.467566133110513	-0.467566133110513	-0.467566133110513	-0.467566133110513	-0.467566133110513	-0.467566133110513	-0.467566133110513	-0.467566133110513	-0.467566133110513	-0.467566133110513	-0.467566133110513	-0.467566133110513	-0.467566133110513	-0.467566133110513	-0.467566133110513	-0.467566133110513	-0.467566133110513	-0.467566133110513	-0.467566133110513	-0.467566133110513	-0.467566133110513	-0.467566133110513	-0.467566133110513	-0.467566133110513	2.12435823175869	-0.467566133110513	-0.467566133110513	-0.467566133110513	-0.467566133110513	-0.467566133110513	-0.467566133110513	-0.467566133110513	-0.467566133110513	-0.467566133110513	-0.467566133110513	-0.467566133110513	-0.467566133110513	-0.467566133110513	-0.467566133110513	-0.467566133110513	-0.467566133110513	-0.467566133110513	-0.467566133110513	-0.467566133110513	-0.467566133110513	3.09853164966678	-0.467566133110513	1.76129063814401	-0.467566133110513	-0.467566133110513	-0.467566133110513	-0.467566133110513	-0.467566133110513	-0.467566133110513	-0.467566133110513	-0.467566133110513	-0.467566133110513	-0.467566133110513	-0.467566133110513	-0.467566133110513	-0.467566133110513	-0.467566133110513	-0.467566133110513	2.10279238141005	-0.467566133110513	-0.467566133110513	-0.467566133110513	2.41040824211138	-0.467566133110513	-0.467566133110513	-0.467566133110513	-0.467566133110513	-0.467566133110513	-0.467566133110513	-0.467566133110513	-0.467566133110513	-0.467566133110513	-0.467566133110513	-0.467566133110513	-0.467566133110513	2.54225754351002	-0.467566133110513	-0.467566133110513	-0.467566133110513	-0.467566133110513	-0.467566133110513	-0.467566133110513	-0.467566133110513	-0.467566133110513	-0.467566133110513	-0.467566133110513	-0.467566133110513	-0.467566133110513	-0.467566133110513	-0.467566133110513	-0.467566133110513	-0.467566133110513	-0.467566133110513	2.73323503472319	-0.467566133110513	-0.467566133110513	-0.467566133110513	-0.467566133110513	-0.467566133110513	2.07245802520143	-0.467566133110513	-0.467566133110513	3.69306983596108	-0.467566133110513	-0.467566133110513	-0.467566133110513	-0.467566133110513	-0.467566133110513	-0.467566133110513	-0.467566133110513	-0.467566133110513	-0.467566133110513	-0.467566133110513	-0.467566133110513	1.68102899495543	-0.467566133110513	-0.467566133110513	-0.467566133110513	-0.467566133110513	-0.467566133110513	-0.467566133110513	-0.467566133110513	-0.467566133110513	-0.467566133110513	-0.467566133110513	2.54163620038403	-0.467566133110513	-0.467566133110513	-0.467566133110513	2.50431478997648	-0.467566133110513	-0.467566133110513	-0.467566133110513	-0.467566133110513	-0.467566133110513	-0.467566133110513	-0.467566133110513	-0.467566133110513	-0.467566133110513	-0.467566133110513	-0.467566133110513	-0.467566133110513	-0.467566133110513	-0.467566133110513	-0.467566133110513	-0.467566133110513	-0.467566133110513	-0.467566133110513	-0.467566133110513	-0.467566133110513	-0.467566133110513	-0.467566133110513	-0.467566133110513	-0.467566133110513	-0.467566133110513	-0.467566133110513	-0.467566133110513	-0.467566133110513	-0.467566133110513	-0.467566133110513	-0.467566133110513	-0.467566133110513	-0.467566133110513	-0.467566133110513	-0.467566133110513	-0.467566133110513	-0.467566133110513	-0.467566133110513	-0.467566133110513	-0.467566133110513	-0.467566133110513	-0.467566133110513	-0.467566133110513	1.82138232844512	-0.467566133110513	-0.467566133110513	-0.467566133110513	-0.467566133110513	-0.467566133110513	-0.467566133110513	-0.467566133110513	-0.467566133110513	-0.467566133110513	-0.467566133110513	-0.467566133110513	-0.467566133110513	-0.467566133110513	-0.467566133110513	-0.467566133110513	-0.467566133110513	-0.467566133110513	-0.467566133110513	-0.467566133110513	-0.467566133110513	-0.467566133110513	-0.467566133110513	-0.467566133110513	-0.467566133110513	-0.467566133110513	-0.467566133110513	-0.467566133110513	-0.467566133110513	-0.467566133110513	-0.467566133110513	-0.467566133110513	2.41431858031179	-0.467566133110513	-0.467566133110513	-0.467566133110513	-0.467566133110513	-0.467566133110513	-0.467566133110513	-0.467566133110513	-0.467566133110513	-0.467566133110513	-0.467566133110513	-0.467566133110513	-0.467566133110513	-0.467566133110513	-0.467566133110513	-0.467566133110513	-0.467566133110513	-0.467566133110513	-0.467566133110513	-0.467566133110513	-0.467566133110513	3.01185591736395	1.91102931546621	-0.467566133110513	1.50282192882214	-0.467566133110513	-0.467566133110513	-0.467566133110513	-0.467566133110513	-0.467566133110513	-0.467566133110513	3.4867166100024	-0.467566133110513	-0.467566133110513	-0.467566133110513	-0.467566133110513	-0.467566133110513	-0.467566133110513	-0.467566133110513	-0.467566133110513	-0.467566133110513	-0.467566133110513	-0.467566133110513	-0.467566133110513	-0.467566133110513	2.10964798073771	-0.467566133110513	-0.467566133110513	-0.467566133110513	-0.467566133110513	-0.467566133110513	-0.467566133110513	-0.467566133110513	-0.467566133110513	-0.467566133110513	-0.467566133110513	-0.467566133110513	-0.467566133110513	-0.467566133110513	-0.467566133110513	-0.467566133110513	-0.467566133110513	-0.467566133110513	-0.467566133110513	-0.467566133110513	-0.467566133110513	-0.467566133110513	-0.467566133110513	-0.467566133110513	-0.467566133110513	-0.467566133110513	-0.467566133110513	-0.467566133110513	3.02487076920678	-0.467566133110513	-0.467566133110513	-0.467566133110513	3.29127856735992	-0.467566133110513	-0.467566133110513	-0.467566133110513	-0.467566133110513	-0.467566133110513	-0.467566133110513	-0.467566133110513	-0.467566133110513	-0.467566133110513	-0.467566133110513	-0.467566133110513	-0.467566133110513	-0.467566133110513	-0.467566133110513	-0.467566133110513	-0.467566133110513	-0.467566133110513	-0.467566133110513	-0.467566133110513	-0.467566133110513	-0.467566133110513	-0.467566133110513	-0.467566133110513	2.64117642025508	-0.467566133110513	-0.467566133110513	-0.467566133110513	-0.467566133110513	-0.467566133110513	-0.467566133110513	-0.467566133110513	-0.467566133110513	3.21674478229318	2.63379800180638	-0.467566133110513	-0.467566133110513	-0.467566133110513	-0.467566133110513	-0.467566133110513	-0.467566133110513	-0.467566133110513	-0.467566133110513	-0.467566133110513	-0.467566133110513	-0.467566133110513	-0.467566133110513	-0.467566133110513	-0.467566133110513	-0.467566133110513	-0.467566133110513	-0.467566133110513	-0.467566133110513	-0.467566133110513	-0.467566133110513	-0.467566133110513	-0.467566133110513	2.21266911931482	-0.467566133110513	-0.467566133110513	-0.467566133110513	-0.467566133110513	-0.467566133110513	-0.467566133110513	-0.467566133110513	-0.467566133110513	-0.467566133110513	-0.467566133110513	-0.467566133110513	-0.467566133110513	-0.467566133110513	-0.467566133110513	-0.467566133110513	-0.467566133110513	-0.467566133110513	-0.467566133110513	-0.467566133110513	-0.467566133110513	-0.467566133110513	-0.467566133110513	-0.467566133110513	-0.467566133110513	-0.467566133110513	2.3150596748327	-0.467566133110513	-0.467566133110513	-0.467566133110513	-0.467566133110513	-0.467566133110513	-0.467566133110513	-0.467566133110513	-0.467566133110513	-0.467566133110513	-0.467566133110513	-0.467566133110513	-0.467566133110513	-0.467566133110513	-0.467566133110513	-0.467566133110513	-0.467566133110513	-0.467566133110513	-0.467566133110513	-0.467566133110513	-0.467566133110513	-0.467566133110513	-0.467566133110513	-0.467566133110513	-0.467566133110513	-0.467566133110513	-0.467566133110513	-0.467566133110513	-0.467566133110513	-0.467566133110513	-0.467566133110513	-0.467566133110513	-0.467566133110513	-0.467566133110513	-0.467566133110513	-0.467566133110513	-0.467566133110513	-0.467566133110513	-0.467566133110513	-0.467566133110513	-0.467566133110513	-0.467566133110513	-0.467566133110513	-0.467566133110513	-0.467566133110513	-0.467566133110513	-0.467566133110513	-0.467566133110513	-0.467566133110513	-0.467566133110513	-0.467566133110513	-0.467566133110513	-0.467566133110513	-0.467566133110513	-0.467566133110513	-0.467566133110513	-0.467566133110513	-0.467566133110513	-0.467566133110513	-0.467566133110513	-0.467566133110513	-0.467566133110513	-0.467566133110513	-0.467566133110513	-0.467566133110513	-0.467566133110513	-0.467566133110513	-0.467566133110513	-0.467566133110513	-0.467566133110513	-0.467566133110513	-0.467566133110513	-0.467566133110513	-0.467566133110513	-0.467566133110513	-0.467566133110513	-0.467566133110513	-0.467566133110513	-0.467566133110513	-0.467566133110513	-0.467566133110513	-0.467566133110513	-0.467566133110513	-0.467566133110513	-0.467566133110513	-0.467566133110513	-0.467566133110513	-0.467566133110513	-0.467566133110513	-0.467566133110513	-0.467566133110513	-0.467566133110513	-0.467566133110513	-0.467566133110513	-0.467566133110513	-0.467566133110513	-0.467566133110513	-0.467566133110513	-0.467566133110513	-0.467566133110513	-0.467566133110513	-0.467566133110513	-0.467566133110513	-0.467566133110513	-0.467566133110513	-0.467566133110513	-0.467566133110513	-0.467566133110513	-0.467566133110513	-0.467566133110513	-0.467566133110513	-0.467566133110513	-0.467566133110513	-0.467566133110513	-0.467566133110513	-0.467566133110513	-0.467566133110513	-0.467566133110513	-0.467566133110513	-0.467566133110513	-0.467566133110513	-0.467566133110513	-0.467566133110513	-0.467566133110513	-0.467566133110513	-0.467566133110513	-0.467566133110513	-0.467566133110513	-0.467566133110513	-0.467566133110513	-0.467566133110513	-0.467566133110513	-0.467566133110513	-0.467566133110513	-0.467566133110513	-0.467566133110513	-0.467566133110513	-0.467566133110513	-0.467566133110513	-0.467566133110513	-0.467566133110513	-0.467566133110513	-0.467566133110513	-0.467566133110513	-0.467566133110513	-0.467566133110513	-0.467566133110513	-0.467566133110513	-0.467566133110513	-0.467566133110513	-0.467566133110513	-0.467566133110513	-0.467566133110513	-0.467566133110513	-0.467566133110513	-0.467566133110513	-0.467566133110513	-0.467566133110513	-0.467566133110513	-0.467566133110513	-0.467566133110513	-0.467566133110513	-0.467566133110513	-0.467566133110513	-0.467566133110513	-0.467566133110513	-0.467566133110513	-0.467566133110513	-0.467566133110513	-0.467566133110513	-0.467566133110513	-0.467566133110513	-0.467566133110513	-0.467566133110513	-0.467566133110513	-0.467566133110513	-0.467566133110513	-0.467566133110513	-0.467566133110513	-0.467566133110513	-0.467566133110513	-0.467566133110513	-0.467566133110513	-0.467566133110513	-0.467566133110513	-0.467566133110513	-0.467566133110513	-0.467566133110513	-0.467566133110513	-0.467566133110513	-0.467566133110513	-0.467566133110513	-0.467566133110513	-0.467566133110513	-0.467566133110513	-0.467566133110513	-0.467566133110513	-0.467566133110513	2.13573983622527	-0.467566133110513	-0.467566133110513	-0.467566133110513	-0.467566133110513	-0.467566133110513	-0.467566133110513	2.69056390133872	-0.467566133110513	3.66802871381015	-0.467566133110513	-0.467566133110513	-0.467566133110513	-0.467566133110513	-0.467566133110513	-0.467566133110513	-0.467566133110513	-0.467566133110513	-0.467566133110513	-0.467566133110513	-0.467566133110513	-0.467566133110513	-0.467566133110513	-0.467566133110513	-0.467566133110513	-0.467566133110513	-0.467566133110513	-0.467566133110513	-0.467566133110513	-0.467566133110513	-0.467566133110513	-0.467566133110513	-0.467566133110513	-0.467566133110513	-0.467566133110513	-0.467566133110513	-0.467566133110513	-0.467566133110513	-0.467566133110513	-0.467566133110513	-0.467566133110513	-0.467566133110513	-0.467566133110513	-0.467566133110513	-0.467566133110513	-0.467566133110513	-0.467566133110513	-0.467566133110513	-0.467566133110513	-0.467566133110513	-0.467566133110513	-0.467566133110513	-0.467566133110513	-0.467566133110513	-0.467566133110513	-0.467566133110513	-0.467566133110513	3.09757997807004	-0.467566133110513	-0.467566133110513	-0.467566133110513	-0.467566133110513	-0.467566133110513	-0.467566133110513	-0.467566133110513	-0.467566133110513	3.24714411925542	-0.467566133110513	-0.467566133110513	-0.467566133110513	-0.467566133110513	-0.467566133110513	-0.467566133110513	-0.467566133110513	-0.467566133110513	-0.467566133110513	-0.467566133110513	-0.467566133110513	-0.467566133110513	-0.467566133110513	-0.467566133110513	-0.467566133110513	-0.467566133110513	-0.467566133110513	-0.467566133110513	-0.467566133110513	-0.467566133110513	-0.467566133110513	-0.467566133110513	-0.467566133110513	-0.467566133110513	-0.467566133110513	-0.467566133110513	-0.467566133110513	-0.467566133110513	-0.467566133110513	-0.467566133110513	-0.467566133110513	-0.467566133110513	-0.467566133110513	-0.467566133110513	-0.467566133110513	-0.467566133110513	-0.467566133110513	-0.467566133110513	-0.467566133110513	-0.467566133110513	-0.467566133110513	-0.467566133110513	-0.467566133110513	-0.467566133110513	-0.467566133110513	-0.467566133110513	-0.467566133110513	-0.467566133110513	-0.467566133110513	-0.467566133110513	-0.467566133110513	-0.467566133110513	-0.467566133110513	-0.467566133110513	-0.467566133110513	-0.467566133110513	-0.467566133110513	-0.467566133110513	-0.467566133110513	-0.467566133110513	-0.467566133110513	-0.467566133110513	-0.467566133110513	-0.467566133110513	-0.467566133110513	-0.467566133110513	-0.467566133110513	-0.467566133110513	-0.467566133110513	-0.467566133110513	2.30736584347471	-0.467566133110513	-0.467566133110513	-0.467566133110513	-0.467566133110513	-0.467566133110513	-0.467566133110513	-0.467566133110513	-0.467566133110513	-0.467566133110513	-0.467566133110513	-0.467566133110513	-0.467566133110513	-0.467566133110513	-0.467566133110513	-0.467566133110513	-0.467566133110513	-0.467566133110513	-0.467566133110513	-0.467566133110513	2.55663526580126	-0.467566133110513	-0.467566133110513	-0.467566133110513	-0.467566133110513	-0.467566133110513	-0.467566133110513	-0.467566133110513	-0.467566133110513	-0.467566133110513	-0.467566133110513	-0.467566133110513	-0.467566133110513	-0.467566133110513	-0.467566133110513	-0.467566133110513	-0.467566133110513	-0.467566133110513	-0.467566133110513	-0.467566133110513	-0.467566133110513	-0.467566133110513	-0.467566133110513	-0.467566133110513	-0.467566133110513	-0.467566133110513	-0.467566133110513	-0.467566133110513	-0.467566133110513	-0.467566133110513	-0.467566133110513	-0.467566133110513	-0.467566133110513	-0.467566133110513	-0.467566133110513	-0.467566133110513	-0.467566133110513	-0.467566133110513	-0.467566133110513	-0.467566133110513	-0.467566133110513	-0.467566133110513	-0.467566133110513	-0.467566133110513	-0.467566133110513	-0.467566133110513	-0.467566133110513	-0.467566133110513	-0.467566133110513	-0.467566133110513	-0.467566133110513	-0.467566133110513	-0.467566133110513	-0.467566133110513	-0.467566133110513	-0.467566133110513	-0.467566133110513	-0.467566133110513	-0.467566133110513	-0.467566133110513	-0.467566133110513	-0.467566133110513	1.693907843128	-0.467566133110513	-0.467566133110513	-0.467566133110513	2.03407705737784	1.83026683376738	-0.467566133110513	-0.467566133110513	-0.467566133110513	-0.467566133110513	-0.467566133110513	-0.467566133110513	-0.467566133110513	2.65130792430055	-0.467566133110513	-0.467566133110513	-0.467566133110513	-0.467566133110513	-0.467566133110513	-0.467566133110513	-0.467566133110513	-0.467566133110513	-0.467566133110513	-0.467566133110513	-0.467566133110513	-0.467566133110513	-0.467566133110513	-0.467566133110513	1.07574884344222	-0.467566133110513	-0.467566133110513	-0.467566133110513	-0.467566133110513	-0.467566133110513	-0.467566133110513	-0.467566133110513	-0.467566133110513	-0.467566133110513	-0.467566133110513	-0.467566133110513	-0.467566133110513	-0.467566133110513	-0.467566133110513	-0.467566133110513	-0.467566133110513	-0.467566133110513	-0.467566133110513	-0.467566133110513	-0.467566133110513	-0.467566133110513	-0.467566133110513	-0.467566133110513	-0.467566133110513	-0.467566133110513	-0.467566133110513	-0.467566133110513	-0.467566133110513	-0.467566133110513	-0.467566133110513	-0.467566133110513	1.54438544435648	1.87934790341537	-0.467566133110513	-0.467566133110513	-0.467566133110513	-0.467566133110513	-0.467566133110513	-0.467566133110513	-0.467566133110513	-0.467566133110513	-0.467566133110513	-0.467566133110513	-0.467566133110513	1.11188082579598	-0.467566133110513	-0.467566133110513	-0.467566133110513	-0.467566133110513	-0.467566133110513	-0.467566133110513	-0.467566133110513	-0.467566133110513	-0.467566133110513	-0.467566133110513	-0.467566133110513	-0.467566133110513	-0.467566133110513	-0.467566133110513	-0.467566133110513	-0.467566133110513	-0.467566133110513	-0.467566133110513	-0.467566133110513	-0.467566133110513	-0.467566133110513	-0.467566133110513	-0.467566133110513	-0.467566133110513	-0.467566133110513	-0.467566133110513	-0.467566133110513	-0.467566133110513	-0.467566133110513	-0.467566133110513	-0.467566133110513	-0.467566133110513	-0.467566133110513	-0.467566133110513	-0.467566133110513	-0.467566133110513	-0.467566133110513	-0.467566133110513	-0.467566133110513	-0.467566133110513	-0.467566133110513	-0.467566133110513	-0.467566133110513	-0.467566133110513	-0.467566133110513	-0.467566133110513	-0.467566133110513	-0.467566133110513	-0.467566133110513	-0.467566133110513	-0.467566133110513	-0.467566133110513	-0.467566133110513	-0.467566133110513	-0.467566133110513	-0.467566133110513	-0.467566133110513	-0.467566133110513	1.80448782759605	-0.467566133110513	-0.467566133110513	-0.467566133110513	-0.467566133110513	-0.467566133110513	-0.467566133110513	-0.467566133110513	-0.467566133110513	-0.467566133110513	-0.467566133110513	-0.467566133110513	-0.467566133110513	-0.467566133110513	-0.467566133110513	-0.467566133110513	-0.467566133110513	-0.467566133110513	2.70675341953933	-0.467566133110513	-0.467566133110513	1.37657338779797	-0.467566133110513	-0.467566133110513	-0.467566133110513	-0.467566133110513	-0.467566133110513	-0.467566133110513	-0.467566133110513	-0.467566133110513	-0.467566133110513	-0.467566133110513	-0.467566133110513	-0.467566133110513	-0.467566133110513	-0.467566133110513	-0.467566133110513	-0.467566133110513	-0.467566133110513	-0.467566133110513	-0.467566133110513	-0.467566133110513	-0.467566133110513	-0.467566133110513	-0.467566133110513	-0.467566133110513	-0.467566133110513	-0.467566133110513	-0.467566133110513	-0.467566133110513	-0.467566133110513	-0.467566133110513	-0.467566133110513	-0.467566133110513	-0.467566133110513	-0.467566133110513	-0.467566133110513	-0.467566133110513	-0.467566133110513	-0.467566133110513	-0.467566133110513	1.84106505705572	-0.467566133110513	-0.467566133110513	-0.467566133110513	-0.467566133110513	-0.467566133110513	-0.467566133110513	-0.467566133110513	-0.467566133110513	-0.467566133110513	-0.467566133110513	-0.467566133110513	-0.467566133110513	-0.467566133110513	-0.467566133110513	-0.467566133110513	-0.467566133110513	-0.467566133110513	-0.467566133110513	-0.467566133110513	-0.467566133110513	-0.467566133110513	-0.467566133110513	-0.467566133110513	-0.467566133110513	-0.467566133110513	-0.467566133110513	-0.467566133110513	-0.467566133110513	-0.467566133110513	-0.467566133110513	-0.467566133110513	-0.467566133110513	-0.467566133110513	-0.467566133110513	-0.467566133110513	-0.467566133110513	-0.467566133110513	-0.467566133110513	-0.467566133110513	-0.467566133110513	-0.467566133110513	-0.467566133110513	-0.467566133110513	-0.467566133110513	-0.467566133110513	-0.467566133110513	-0.467566133110513	-0.467566133110513	-0.467566133110513	-0.467566133110513	-0.467566133110513	-0.467566133110513	-0.467566133110513	-0.467566133110513	-0.467566133110513	-0.467566133110513	-0.467566133110513	-0.467566133110513	-0.467566133110513	-0.467566133110513	-0.467566133110513	-0.467566133110513	-0.467566133110513	-0.467566133110513	-0.467566133110513	-0.467566133110513	-0.467566133110513	-0.467566133110513	-0.467566133110513	-0.467566133110513	-0.467566133110513	-0.467566133110513	-0.467566133110513	-0.467566133110513	-0.467566133110513	-0.467566133110513	-0.467566133110513	-0.467566133110513	-0.467566133110513	-0.467566133110513	-0.467566133110513	-0.467566133110513	-0.467566133110513	-0.467566133110513	-0.467566133110513	-0.467566133110513	-0.467566133110513	-0.467566133110513	-0.467566133110513	-0.467566133110513	-0.467566133110513	-0.467566133110513	1.17685878235333	-0.467566133110513	1.2989669972575	1.68245153340211	-0.467566133110513	-0.467566133110513	-0.467566133110513	-0.467566133110513	-0.467566133110513	1.56829342199013	-0.467566133110513	-0.467566133110513	-0.467566133110513	0.572383222925156	-0.467566133110513	-0.467566133110513	-0.467566133110513	-0.467566133110513	-0.467566133110513	-0.467566133110513	-0.467566133110513	-0.467566133110513	2.53605813420569	-0.467566133110513	-0.467566133110513	-0.467566133110513	-0.467566133110513	-0.467566133110513	-0.467566133110513	-0.467566133110513	-0.467566133110513	-0.467566133110513	-0.467566133110513	-0.467566133110513	-0.467566133110513	-0.467566133110513	-0.467566133110513	-0.467566133110513	-0.467566133110513	-0.467566133110513	-0.467566133110513	-0.467566133110513	-0.467566133110513	-0.467566133110513	-0.467566133110513	-0.467566133110513	-0.467566133110513	-0.467566133110513	-0.467566133110513	-0.467566133110513	-0.467566133110513	-0.467566133110513	-0.467566133110513	-0.467566133110513	-0.467566133110513	-0.467566133110513	-0.467566133110513	-0.467566133110513	-0.467566133110513	-0.467566133110513	-0.467566133110513	-0.467566133110513	-0.467566133110513	-0.467566133110513	-0.467566133110513	-0.467566133110513	-0.467566133110513	-0.467566133110513	-0.467566133110513	-0.467566133110513	-0.467566133110513	-0.467566133110513	-0.467566133110513	-0.467566133110513	-0.467566133110513	2.18291686339065	-0.467566133110513	-0.467566133110513	-0.467566133110513	-0.467566133110513	-0.467566133110513	-0.467566133110513	-0.467566133110513	-0.467566133110513	-0.467566133110513	-0.467566133110513	-0.467566133110513	1.84961820942274	-0.467566133110513	-0.467566133110513	-0.467566133110513	-0.467566133110513	-0.467566133110513	-0.467566133110513	-0.467566133110513	-0.467566133110513	-0.467566133110513	-0.467566133110513	-0.467566133110513	-0.467566133110513	-0.467566133110513	-0.467566133110513	-0.467566133110513	-0.467566133110513	-0.467566133110513	-0.467566133110513	-0.467566133110513	1.62606088148895	-0.467566133110513	-0.467566133110513	-0.467566133110513	-0.467566133110513	-0.467566133110513	-0.467566133110513	-0.467566133110513	-0.467566133110513	-0.467566133110513	-0.467566133110513	-0.467566133110513	-0.467566133110513	-0.467566133110513	-0.467566133110513	-0.467566133110513	-0.467566133110513	-0.467566133110513	-0.467566133110513	-0.467566133110513	-0.467566133110513	-0.467566133110513	-0.467566133110513	3.59603064341663	-0.467566133110513	-0.467566133110513	-0.467566133110513	-0.467566133110513	-0.467566133110513	-0.467566133110513	-0.467566133110513	-0.467566133110513	-0.467566133110513	-0.467566133110513	1.10998798432794	-0.467566133110513	-0.467566133110513	-0.467566133110513	-0.467566133110513	-0.467566133110513	-0.467566133110513	-0.467566133110513	-0.467566133110513	-0.467566133110513	-0.467566133110513	-0.467566133110513	-0.467566133110513	-0.467566133110513	-0.467566133110513	-0.467566133110513	-0.467566133110513	-0.467566133110513	-0.467566133110513	-0.467566133110513	-0.467566133110513	-0.467566133110513	-0.467566133110513	-0.467566133110513	-0.467566133110513	-0.467566133110513	-0.467566133110513	-0.467566133110513	-0.467566133110513	-0.467566133110513	2.56041358697273	-0.467566133110513	2.22355400783005	2.45935299346405	-0.467566133110513	-0.467566133110513	-0.467566133110513	-0.467566133110513	-0.467566133110513	-0.467566133110513	1.79518728916042	-0.467566133110513	-0.467566133110513	-0.467566133110513	-0.467566133110513	-0.467566133110513	-0.467566133110513	-0.467566133110513	-0.467566133110513	-0.467566133110513	-0.467566133110513	-0.467566133110513	-0.467566133110513	-0.467566133110513	-0.467566133110513	-0.467566133110513	-0.467566133110513	-0.467566133110513	-0.467566133110513	-0.467566133110513	-0.467566133110513	-0.467566133110513	-0.467566133110513	-0.467566133110513	2.03287412672105	-0.467566133110513	-0.467566133110513	-0.467566133110513	-0.467566133110513	-0.467566133110513	0.545302883690086	-0.467566133110513	-0.467566133110513	-0.467566133110513	-0.467566133110513	-0.467566133110513	-0.467566133110513	-0.467566133110513	-0.467566133110513	-0.467566133110513	-0.467566133110513	-0.467566133110513	-0.467566133110513	0.765333039625743	-0.467566133110513	-0.467566133110513	0.955834697864236	-0.467566133110513	-0.467566133110513	-0.467566133110513	-0.467566133110513	1.71135001549293	-0.467566133110513	-0.467566133110513	-0.467566133110513	-0.467566133110513	-0.467566133110513	-0.467566133110513	-0.467566133110513	-0.467566133110513	-0.467566133110513	-0.467566133110513	-0.467566133110513	-0.467566133110513	-0.467566133110513	-0.467566133110513	-0.467566133110513	-0.467566133110513	-0.467566133110513	-0.467566133110513	-0.467566133110513	2.38338781032251	-0.467566133110513	-0.467566133110513	-0.467566133110513	-0.467566133110513	-0.467566133110513	-0.467566133110513	2.21597094839555	1.86283919333164	-0.467566133110513	-0.467566133110513	-0.467566133110513	-0.467566133110513	-0.467566133110513	-0.467566133110513	-0.467566133110513	-0.467566133110513	-0.467566133110513	-0.467566133110513	-0.467566133110513	-0.467566133110513	-0.467566133110513	-0.467566133110513	-0.467566133110513	-0.467566133110513	-0.467566133110513	-0.467566133110513	-0.467566133110513	-0.467566133110513	-0.467566133110513	-0.467566133110513	3.67442756159021	-0.467566133110513	-0.467566133110513	-0.467566133110513	-0.467566133110513	-0.467566133110513	-0.467566133110513	-0.467566133110513	-0.467566133110513	-0.467566133110513	-0.467566133110513	-0.467566133110513	-0.467566133110513	-0.467566133110513	-0.467566133110513	-0.467566133110513	-0.467566133110513	-0.467566133110513	-0.467566133110513	-0.467566133110513	-0.467566133110513	-0.467566133110513	-0.467566133110513	-0.467566133110513	-0.467566133110513	-0.467566133110513	-0.467566133110513	-0.467566133110513	-0.467566133110513	-0.467566133110513	-0.467566133110513	-0.467566133110513	-0.467566133110513	-0.467566133110513	1.93342751473389	1.76841353111075	-0.467566133110513	-0.467566133110513	-0.467566133110513	-0.467566133110513	2.04415362559382	-0.467566133110513	-0.467566133110513	-0.467566133110513	-0.467566133110513	-0.467566133110513	-0.467566133110513	-0.467566133110513	-0.467566133110513	-0.467566133110513	-0.467566133110513	-0.467566133110513	-0.467566133110513	-0.467566133110513	-0.467566133110513	-0.467566133110513	-0.467566133110513	-0.467566133110513	-0.467566133110513	-0.467566133110513	2.6238056663374	-0.467566133110513	-0.467566133110513	-0.467566133110513	-0.467566133110513	-0.467566133110513	-0.467566133110513	-0.467566133110513	-0.467566133110513	-0.467566133110513	-0.467566133110513	-0.467566133110513	-0.467566133110513	-0.467566133110513	-0.467566133110513	-0.467566133110513	-0.467566133110513	-0.467566133110513	-0.467566133110513	-0.467566133110513	-0.467566133110513	-0.467566133110513	-0.467566133110513	-0.467566133110513	-0.467566133110513	-0.467566133110513	-0.467566133110513	-0.467566133110513	-0.467566133110513	-0.467566133110513	-0.467566133110513	2.75217578586544	-0.467566133110513	-0.467566133110513	-0.467566133110513	-0.467566133110513	-0.467566133110513	-0.467566133110513	-0.467566133110513	-0.467566133110513	-0.467566133110513	-0.467566133110513	-0.467566133110513	-0.467566133110513	-0.467566133110513	-0.467566133110513	-0.467566133110513	-0.467566133110513	-0.467566133110513	-0.467566133110513	-0.467566133110513	-0.467566133110513	-0.467566133110513	-0.467566133110513	-0.467566133110513	-0.467566133110513	-0.467566133110513	-0.467566133110513	-0.467566133110513	-0.467566133110513	-0.467566133110513	-0.467566133110513	2.54163620038403	-0.467566133110513	-0.467566133110513	-0.467566133110513	-0.467566133110513	-0.467566133110513	-0.467566133110513	3.29675668589951	-0.467566133110513	-0.467566133110513	-0.467566133110513	2.68150341099633	-0.467566133110513	-0.467566133110513	-0.467566133110513	-0.467566133110513	-0.467566133110513	-0.467566133110513	-0.467566133110513	-0.467566133110513	-0.467566133110513	-0.467566133110513	-0.467566133110513	-0.467566133110513	-0.467566133110513	-0.467566133110513	3.14205390140639	-0.467566133110513	-0.467566133110513	2.79773467974085	-0.467566133110513	-0.467566133110513	-0.467566133110513	-0.467566133110513	-0.467566133110513	3.01274948405479	-0.467566133110513	-0.467566133110513	-0.467566133110513	-0.467566133110513	-0.467566133110513	-0.467566133110513	-0.467566133110513	-0.467566133110513	-0.467566133110513	-0.467566133110513	-0.467566133110513	-0.467566133110513	-0.467566133110513	-0.467566133110513	-0.467566133110513	-0.467566133110513	-0.467566133110513	-0.467566133110513	-0.467566133110513	-0.467566133110513	-0.467566133110513	-0.467566133110513	-0.467566133110513	-0.467566133110513	-0.467566133110513	-0.467566133110513	-0.467566133110513	-0.467566133110513	-0.467566133110513	-0.467566133110513	-0.467566133110513	-0.467566133110513	-0.467566133110513	-0.467566133110513	-0.467566133110513	-0.467566133110513	-0.467566133110513	-0.467566133110513	-0.467566133110513	-0.467566133110513	-0.467566133110513	-0.467566133110513	-0.467566133110513	-0.467566133110513	-0.467566133110513	-0.467566133110513	-0.467566133110513	-0.467566133110513	-0.467566133110513	-0.467566133110513	-0.467566133110513	-0.467566133110513	-0.467566133110513	-0.467566133110513	-0.467566133110513	-0.467566133110513	-0.467566133110513	-0.467566133110513	2.29516007448782	-0.467566133110513	-0.467566133110513	-0.467566133110513	-0.467566133110513	-0.467566133110513	-0.467566133110513	-0.467566133110513	-0.467566133110513	-0.467566133110513	-0.467566133110513	-0.467566133110513	-0.467566133110513	-0.467566133110513	-0.467566133110513	-0.467566133110513	-0.467566133110513	-0.467566133110513	-0.467566133110513	-0.467566133110513	-0.467566133110513	-0.467566133110513	-0.467566133110513	-0.467566133110513	-0.467566133110513	-0.467566133110513	-0.467566133110513	-0.467566133110513	-0.467566133110513	-0.467566133110513	-0.467566133110513	-0.467566133110513	-0.467566133110513	-0.467566133110513	-0.467566133110513	-0.467566133110513	-0.467566133110513	-0.467566133110513	-0.467566133110513	-0.467566133110513	-0.467566133110513	-0.467566133110513	-0.467566133110513	-0.467566133110513	-0.467566133110513	-0.467566133110513	-0.467566133110513	-0.467566133110513	-0.467566133110513	-0.467566133110513	-0.467566133110513	-0.467566133110513	-0.467566133110513	-0.467566133110513	-0.467566133110513	-0.467566133110513	-0.467566133110513	-0.467566133110513	-0.467566133110513	-0.467566133110513	3.64829633868069	-0.467566133110513	-0.467566133110513	-0.467566133110513	-0.467566133110513	-0.467566133110513	-0.467566133110513	-0.467566133110513	-0.467566133110513	-0.467566133110513	-0.467566133110513	-0.467566133110513	-0.467566133110513	-0.467566133110513	-0.467566133110513	-0.467566133110513	-0.467566133110513	-0.467566133110513	2.56420345086919	-0.467566133110513	-0.467566133110513	-0.467566133110513	-0.467566133110513	3.44105951878261	-0.467566133110513	-0.467566133110513	-0.467566133110513	-0.467566133110513	-0.467566133110513	3.22715283777348	-0.467566133110513	-0.467566133110513	-0.467566133110513	-0.467566133110513	-0.467566133110513	-0.467566133110513	-0.467566133110513	-0.467566133110513	-0.467566133110513	3.84723389204906	-0.467566133110513	-0.467566133110513	-0.467566133110513	-0.467566133110513	-0.467566133110513	-0.467566133110513	-0.467566133110513	-0.467566133110513	-0.467566133110513	-0.467566133110513	-0.467566133110513	-0.467566133110513	-0.467566133110513	-0.467566133110513	-0.467566133110513	-0.467566133110513	-0.467566133110513	-0.467566133110513	-0.467566133110513	-0.467566133110513	-0.467566133110513	-0.467566133110513	-0.467566133110513	-0.467566133110513	-0.467566133110513	-0.467566133110513	-0.467566133110513	-0.467566133110513	-0.467566133110513	-0.467566133110513	2.05391568899895	-0.467566133110513	-0.467566133110513	-0.467566133110513	-0.467566133110513	-0.467566133110513	-0.467566133110513	-0.467566133110513	1.5605049906602	-0.467566133110513	-0.467566133110513	-0.467566133110513	-0.467566133110513	-0.467566133110513	-0.467566133110513	-0.467566133110513	-0.467566133110513	-0.467566133110513	-0.467566133110513	-0.467566133110513	-0.467566133110513	-0.467566133110513	-0.467566133110513	-0.467566133110513	-0.467566133110513	-0.467566133110513	-0.467566133110513	-0.467566133110513	-0.467566133110513	-0.467566133110513	-0.467566133110513	-0.467566133110513	4.45769263408684	-0.467566133110513	-0.467566133110513	-0.467566133110513	-0.467566133110513	-0.467566133110513	-0.467566133110513	-0.467566133110513	-0.467566133110513	-0.467566133110513	-0.467566133110513	-0.467566133110513	-0.467566133110513	2.60209834304563	-0.467566133110513	-0.467566133110513	-0.467566133110513	-0.467566133110513	-0.467566133110513	-0.467566133110513	-0.467566133110513	-0.467566133110513	-0.467566133110513	-0.467566133110513	-0.467566133110513	-0.467566133110513	-0.467566133110513	-0.467566133110513	-0.467566133110513	-0.467566133110513	-0.467566133110513	-0.467566133110513	-0.467566133110513	-0.467566133110513	-0.467566133110513	-0.467566133110513	-0.467566133110513	-0.467566133110513	-0.467566133110513	-0.467566133110513	-0.467566133110513	-0.467566133110513	-0.467566133110513	-0.467566133110513	-0.467566133110513	-0.467566133110513	-0.467566133110513	-0.467566133110513	-0.467566133110513	-0.467566133110513	-0.467566133110513	-0.467566133110513	-0.467566133110513	-0.467566133110513	-0.467566133110513	-0.467566133110513	-0.467566133110513	-0.467566133110513	-0.467566133110513	-0.467566133110513	-0.467566133110513	-0.467566133110513	-0.467566133110513	-0.467566133110513	-0.467566133110513	-0.467566133110513	-0.467566133110513	-0.467566133110513	-0.467566133110513	-0.467566133110513	-0.467566133110513	-0.467566133110513	-0.467566133110513	-0.467566133110513	-0.467566133110513	-0.467566133110513	-0.467566133110513	-0.467566133110513	-0.467566133110513	-0.467566133110513	-0.467566133110513	-0.467566133110513	-0.467566133110513	-0.467566133110513	-0.467566133110513	-0.467566133110513	-0.467566133110513	-0.467566133110513	-0.467566133110513	-0.467566133110513	-0.467566133110513	-0.467566133110513	-0.467566133110513	-0.467566133110513	-0.467566133110513	-0.467566133110513	-0.467566133110513	-0.467566133110513	-0.467566133110513	-0.467566133110513	-0.467566133110513	-0.467566133110513	-0.467566133110513	-0.467566133110513	-0.467566133110513	-0.467566133110513	-0.467566133110513	-0.467566133110513	-0.467566133110513	-0.467566133110513	-0.467566133110513	-0.467566133110513	-0.467566133110513	-0.467566133110513	-0.467566133110513	-0.467566133110513	-0.467566133110513	-0.467566133110513	-0.467566133110513	-0.467566133110513	-0.467566133110513	-0.467566133110513	4.15455250823721	-0.467566133110513	-0.467566133110513	-0.467566133110513	-0.467566133110513	-0.467566133110513	-0.467566133110513	-0.467566133110513	-0.467566133110513	-0.467566133110513	-0.467566133110513	-0.467566133110513	-0.467566133110513	-0.467566133110513	-0.467566133110513	-0.467566133110513	-0.467566133110513	-0.467566133110513	-0.467566133110513	-0.467566133110513	-0.467566133110513	-0.467566133110513	-0.467566133110513	-0.467566133110513	-0.467566133110513	-0.467566133110513	-0.467566133110513	-0.467566133110513	-0.467566133110513	-0.467566133110513	-0.467566133110513	-0.467566133110513	-0.467566133110513	-0.467566133110513	-0.467566133110513	-0.467566133110513	-0.467566133110513	-0.467566133110513	-0.467566133110513	-0.467566133110513	-0.467566133110513	-0.467566133110513	-0.467566133110513	2.89473774151719	-0.467566133110513	-0.467566133110513	-0.467566133110513	-0.467566133110513	-0.467566133110513	-0.467566133110513	-0.467566133110513	-0.467566133110513	-0.467566133110513	-0.467566133110513	-0.467566133110513	-0.467566133110513	-0.467566133110513	-0.467566133110513	-0.467566133110513	-0.467566133110513	-0.467566133110513	-0.467566133110513	1.89225577842332	-0.467566133110513	-0.467566133110513	1.40804078454392	-0.467566133110513	2.22307859076058	-0.467566133110513	-0.467566133110513	-0.467566133110513	-0.467566133110513	-0.467566133110513	-0.467566133110513	-0.467566133110513	-0.467566133110513	-0.467566133110513	-0.467566133110513	-0.467566133110513	-0.467566133110513	-0.467566133110513	-0.467566133110513	-0.467566133110513	-0.467566133110513	-0.467566133110513	-0.467566133110513	-0.467566133110513	-0.467566133110513	-0.467566133110513	-0.467566133110513	-0.467566133110513	-0.467566133110513	-0.467566133110513	-0.467566133110513	-0.467566133110513	-0.467566133110513	-0.467566133110513	-0.467566133110513	-0.467566133110513	-0.467566133110513	-0.467566133110513	-0.467566133110513	-0.467566133110513	-0.467566133110513	-0.467566133110513	-0.467566133110513	-0.467566133110513	-0.467566133110513	-0.467566133110513	-0.467566133110513	-0.467566133110513	-0.467566133110513	-0.467566133110513	-0.467566133110513	-0.467566133110513	-0.467566133110513	-0.467566133110513	-0.467566133110513	-0.467566133110513	-0.467566133110513	-0.467566133110513	-0.467566133110513	-0.467566133110513	-0.467566133110513	-0.467566133110513	-0.467566133110513	-0.467566133110513	-0.467566133110513	-0.467566133110513	-0.467566133110513	-0.467566133110513	-0.467566133110513	-0.467566133110513	-0.467566133110513	-0.467566133110513	-0.467566133110513	-0.467566133110513	-0.467566133110513	-0.467566133110513	-0.467566133110513	-0.467566133110513	-0.467566133110513	-0.467566133110513	-0.467566133110513	-0.467566133110513	-0.467566133110513	-0.467566133110513	-0.467566133110513	-0.467566133110513	-0.467566133110513	-0.467566133110513	-0.467566133110513	-0.467566133110513	-0.467566133110513	-0.467566133110513	-0.467566133110513	-0.467566133110513	-0.467566133110513	-0.467566133110513	-0.467566133110513	2.33007911946379	-0.467566133110513	-0.467566133110513	-0.467566133110513	-0.467566133110513	-0.467566133110513	-0.467566133110513	-0.467566133110513	-0.467566133110513	-0.467566133110513	-0.467566133110513	-0.467566133110513	-0.467566133110513	3.44105951878261	-0.467566133110513	-0.467566133110513	-0.467566133110513	-0.467566133110513	-0.467566133110513	-0.467566133110513	-0.467566133110513	-0.467566133110513	-0.467566133110513	-0.467566133110513	-0.467566133110513	-0.467566133110513	-0.467566133110513	-0.467566133110513	-0.467566133110513	-0.467566133110513	-0.467566133110513	-0.467566133110513	-0.467566133110513	-0.467566133110513	-0.467566133110513	-0.467566133110513	-0.467566133110513	-0.467566133110513	-0.467566133110513	-0.467566133110513	-0.467566133110513	-0.467566133110513	-0.467566133110513	-0.467566133110513	-0.467566133110513	-0.467566133110513	2.59494534782848	-0.467566133110513	-0.467566133110513	-0.467566133110513	-0.467566133110513	-0.467566133110513	-0.467566133110513	-0.467566133110513	-0.467566133110513	-0.467566133110513	-0.467566133110513	-0.467566133110513	-0.467566133110513	-0.467566133110513	-0.467566133110513	-0.467566133110513	2.11395434978486	-0.467566133110513	-0.467566133110513	3.23763897032873	-0.467566133110513	-0.467566133110513	-0.467566133110513	-0.467566133110513	-0.467566133110513	-0.467566133110513	-0.467566133110513	-0.467566133110513	-0.467566133110513	-0.467566133110513	-0.467566133110513	-0.467566133110513	-0.467566133110513	-0.467566133110513	-0.467566133110513	-0.467566133110513	-0.467566133110513	-0.467566133110513	-0.467566133110513	-0.467566133110513	-0.467566133110513	-0.467566133110513	-0.467566133110513	-0.467566133110513	-0.467566133110513	-0.467566133110513	-0.467566133110513	-0.467566133110513	-0.467566133110513	2.18337579600352	-0.467566133110513	-0.467566133110513	-0.467566133110513	-0.467566133110513	-0.467566133110513	-0.467566133110513	-0.467566133110513	-0.467566133110513	-0.467566133110513	1.92252992256863	-0.467566133110513	-0.467566133110513	-0.467566133110513	-0.467566133110513	2.08625772765975	-0.467566133110513	-0.467566133110513	-0.467566133110513	-0.467566133110513	-0.467566133110513	-0.467566133110513	-0.467566133110513	-0.467566133110513	-0.467566133110513	-0.467566133110513	-0.467566133110513	-0.467566133110513	-0.467566133110513	-0.467566133110513	-0.467566133110513	-0.467566133110513	-0.467566133110513	-0.467566133110513	-0.467566133110513	-0.467566133110513	-0.467566133110513	-0.467566133110513	-0.467566133110513	-0.467566133110513	-0.467566133110513	-0.467566133110513	-0.467566133110513	-0.467566133110513	-0.467566133110513	-0.467566133110513	-0.467566133110513	-0.467566133110513	-0.467566133110513	-0.467566133110513	-0.467566133110513	-0.467566133110513	-0.467566133110513	-0.467566133110513	-0.467566133110513	-0.467566133110513	-0.467566133110513	-0.467566133110513	-0.467566133110513	-0.467566133110513	-0.467566133110513	-0.467566133110513	-0.467566133110513	-0.467566133110513	-0.467566133110513	-0.467566133110513	-0.467566133110513	-0.467566133110513	-0.467566133110513	-0.467566133110513	-0.467566133110513	-0.467566133110513	-0.467566133110513	-0.467566133110513	-0.467566133110513	-0.467566133110513	-0.467566133110513	-0.467566133110513	-0.467566133110513	-0.467566133110513	-0.467566133110513	-0.467566133110513	-0.467566133110513	-0.467566133110513	-0.467566133110513	-0.467566133110513	-0.467566133110513	-0.467566133110513	-0.467566133110513	-0.467566133110513	-0.467566133110513	-0.467566133110513	-0.467566133110513	-0.467566133110513	3.04165953809862	-0.467566133110513	-0.467566133110513	-0.467566133110513	-0.467566133110513	-0.467566133110513	-0.467566133110513	-0.467566133110513	-0.467566133110513	-0.467566133110513	-0.467566133110513	-0.467566133110513	-0.467566133110513	-0.467566133110513	-0.467566133110513	-0.467566133110513	-0.467566133110513	-0.467566133110513	-0.467566133110513	-0.467566133110513	-0.467566133110513	-0.467566133110513	-0.467566133110513	-0.467566133110513	-0.467566133110513	-0.467566133110513	-0.467566133110513	-0.467566133110513	-0.467566133110513	-0.467566133110513	-0.467566133110513	-0.467566133110513	-0.467566133110513	-0.467566133110513	-0.467566133110513	-0.467566133110513	-0.467566133110513	4.42717708876478	-0.467566133110513	-0.467566133110513	-0.467566133110513	-0.467566133110513	-0.467566133110513	-0.467566133110513	-0.467566133110513	-0.467566133110513	-0.467566133110513	-0.467566133110513	-0.467566133110513	-0.467566133110513	-0.467566133110513	-0.467566133110513	-0.467566133110513	-0.467566133110513	-0.467566133110513	-0.467566133110513	-0.467566133110513	-0.467566133110513	-0.467566133110513	-0.467566133110513	-0.467566133110513	-0.467566133110513	-0.467566133110513	-0.467566133110513	-0.467566133110513	-0.467566133110513	-0.467566133110513	-0.467566133110513	-0.467566133110513	-0.467566133110513	-0.467566133110513	-0.467566133110513	-0.467566133110513	-0.467566133110513	-0.467566133110513	-0.467566133110513	-0.467566133110513	-0.467566133110513	-0.467566133110513	-0.467566133110513	-0.467566133110513	-0.467566133110513	-0.467566133110513	-0.467566133110513	-0.467566133110513	-0.467566133110513	-0.467566133110513	-0.467566133110513	-0.467566133110513	-0.467566133110513	-0.467566133110513	-0.467566133110513	-0.467566133110513	-0.467566133110513	-0.467566133110513	-0.467566133110513	-0.467566133110513	-0.467566133110513	-0.467566133110513	-0.467566133110513	-0.467566133110513	-0.467566133110513	-0.467566133110513	-0.467566133110513	-0.467566133110513	-0.467566133110513	-0.467566133110513	-0.467566133110513	-0.467566133110513	-0.467566133110513	-0.467566133110513	-0.467566133110513	-0.467566133110513	-0.467566133110513	-0.467566133110513	-0.467566133110513	-0.467566133110513	-0.467566133110513	-0.467566133110513	-0.467566133110513	-0.467566133110513	-0.467566133110513	-0.467566133110513	-0.467566133110513	-0.467566133110513	-0.467566133110513	-0.467566133110513	-0.467566133110513	-0.467566133110513	-0.467566133110513	-0.467566133110513	-0.467566133110513	-0.467566133110513	2.47396071471298	-0.467566133110513	-0.467566133110513	-0.467566133110513	-0.467566133110513	-0.467566133110513	2.21833525568271	-0.467566133110513	-0.467566133110513	-0.467566133110513	-0.467566133110513	-0.467566133110513	-0.467566133110513	-0.467566133110513	-0.467566133110513	-0.467566133110513	-0.467566133110513	-0.467566133110513	-0.467566133110513	-0.467566133110513	-0.467566133110513	-0.467566133110513	-0.467566133110513	-0.467566133110513	-0.467566133110513	-0.467566133110513	-0.467566133110513	-0.467566133110513	-0.467566133110513	-0.467566133110513	-0.467566133110513	-0.467566133110513	-0.467566133110513	-0.467566133110513	2.47454869030052	-0.467566133110513	-0.467566133110513	-0.467566133110513	-0.467566133110513	-0.467566133110513	-0.467566133110513	-0.467566133110513	-0.467566133110513	-0.467566133110513	-0.467566133110513	-0.467566133110513	-0.467566133110513	-0.467566133110513	-0.467566133110513	-0.467566133110513	-0.467566133110513	-0.467566133110513	-0.467566133110513	-0.467566133110513	-0.467566133110513	-0.467566133110513	3.33007878409098	-0.467566133110513	-0.467566133110513	-0.467566133110513	-0.467566133110513	-0.467566133110513	-0.467566133110513	-0.467566133110513	3.32335133250932	-0.467566133110513	-0.467566133110513	-0.467566133110513	-0.467566133110513	-0.467566133110513	-0.467566133110513	-0.467566133110513	-0.467566133110513	-0.467566133110513	-0.467566133110513	-0.467566133110513	-0.467566133110513	-0.467566133110513	-0.467566133110513	-0.467566133110513	-0.467566133110513	-0.467566133110513	-0.467566133110513	-0.467566133110513	-0.467566133110513	-0.467566133110513	-0.467566133110513	-0.467566133110513	-0.467566133110513	-0.467566133110513	-0.467566133110513	-0.467566133110513	-0.467566133110513	-0.467566133110513	-0.467566133110513	-0.467566133110513	-0.467566133110513	4.03062860015973	-0.467566133110513	-0.467566133110513	-0.467566133110513	-0.467566133110513	-0.467566133110513	-0.467566133110513	-0.467566133110513	-0.467566133110513	-0.467566133110513	-0.467566133110513	-0.467566133110513	-0.467566133110513	-0.467566133110513	-0.467566133110513	-0.467566133110513	-0.467566133110513	-0.467566133110513	-0.467566133110513	-0.467566133110513	-0.467566133110513	-0.467566133110513	-0.467566133110513	-0.467566133110513	-0.467566133110513	-0.467566133110513	-0.467566133110513	4.54537761099356	-0.467566133110513	-0.467566133110513	-0.467566133110513	-0.467566133110513	-0.467566133110513	-0.467566133110513	-0.467566133110513	-0.467566133110513	-0.467566133110513	-0.467566133110513	-0.467566133110513	-0.467566133110513	-0.467566133110513	-0.467566133110513	-0.467566133110513	-0.467566133110513	-0.467566133110513	-0.467566133110513	-0.467566133110513	-0.467566133110513	-0.467566133110513	3.72221513746597	-0.467566133110513	-0.467566133110513	2.37253255054558	-0.467566133110513	-0.467566133110513	-0.467566133110513	-0.467566133110513	-0.467566133110513	-0.467566133110513	-0.467566133110513	-0.467566133110513	-0.467566133110513	3.2880018761271	-0.467566133110513	-0.467566133110513	3.62330752810488	-0.467566133110513	-0.467566133110513	-0.467566133110513	-0.467566133110513	-0.467566133110513	-0.467566133110513	-0.467566133110513	-0.467566133110513	-0.467566133110513	-0.467566133110513	-0.467566133110513	-0.467566133110513	-0.467566133110513	-0.467566133110513	-0.467566133110513	-0.467566133110513	-0.467566133110513	-0.467566133110513	-0.467566133110513	-0.467566133110513	-0.467566133110513	-0.467566133110513	-0.467566133110513	-0.467566133110513	-0.467566133110513	-0.467566133110513	-0.467566133110513	-0.467566133110513	-0.467566133110513	-0.467566133110513	3.84563515739406	-0.467566133110513	-0.467566133110513	-0.467566133110513	-0.467566133110513	-0.467566133110513	-0.467566133110513	-0.467566133110513	-0.467566133110513	-0.467566133110513	-0.467566133110513	-0.467566133110513	-0.467566133110513	-0.467566133110513	-0.467566133110513	-0.467566133110513	-0.467566133110513	-0.467566133110513	-0.467566133110513	-0.467566133110513	-0.467566133110513	-0.467566133110513	-0.467566133110513	-0.467566133110513	-0.467566133110513	-0.467566133110513	-0.467566133110513	-0.467566133110513	-0.467566133110513	-0.467566133110513	-0.467566133110513	-0.467566133110513	-0.467566133110513	-0.467566133110513	-0.467566133110513	-0.467566133110513	-0.467566133110513	-0.467566133110513	-0.467566133110513	-0.467566133110513	-0.467566133110513	-0.467566133110513	-0.467566133110513	-0.467566133110513	-0.467566133110513	-0.467566133110513	-0.467566133110513	-0.467566133110513	-0.467566133110513	-0.467566133110513	-0.467566133110513	-0.467566133110513	-0.467566133110513	-0.467566133110513	-0.467566133110513	-0.467566133110513	-0.467566133110513	-0.467566133110513	-0.467566133110513	-0.467566133110513	-0.467566133110513	-0.467566133110513	-0.467566133110513	-0.467566133110513	-0.467566133110513	-0.467566133110513	-0.467566133110513	-0.467566133110513	1.70988450523289	-0.467566133110513	-0.467566133110513	-0.467566133110513	-0.467566133110513	-0.467566133110513	-0.467566133110513	-0.467566133110513	-0.467566133110513	-0.467566133110513	-0.467566133110513	-0.467566133110513	-0.467566133110513	-0.467566133110513	-0.467566133110513	-0.467566133110513	-0.467566133110513	-0.467566133110513	3.3630517427083	-0.467566133110513	-0.467566133110513	-0.467566133110513	-0.467566133110513	-0.467566133110513	-0.467566133110513	-0.467566133110513	-0.467566133110513	-0.467566133110513	-0.467566133110513	-0.467566133110513	-0.467566133110513	-0.467566133110513	3.86817290229375	-0.467566133110513	-0.467566133110513	-0.467566133110513	-0.467566133110513	-0.467566133110513	-0.467566133110513	-0.467566133110513	-0.467566133110513	-0.467566133110513	-0.467566133110513	-0.467566133110513	-0.467566133110513	-0.467566133110513	-0.467566133110513	-0.467566133110513	-0.467566133110513	-0.467566133110513	-0.467566133110513	-0.467566133110513	-0.467566133110513	-0.467566133110513	-0.467566133110513	-0.467566133110513	-0.467566133110513	-0.467566133110513	-0.467566133110513	-0.467566133110513	-0.467566133110513	-0.467566133110513	-0.467566133110513	-0.467566133110513	-0.467566133110513	-0.467566133110513	-0.467566133110513	-0.467566133110513	-0.467566133110513	-0.467566133110513	-0.467566133110513	-0.467566133110513	-0.467566133110513	-0.467566133110513	-0.467566133110513	-0.467566133110513	-0.467566133110513	-0.467566133110513	-0.467566133110513	2.72028375175533	-0.467566133110513	-0.467566133110513	-0.467566133110513	-0.467566133110513	-0.467566133110513	2.91452661619732	-0.467566133110513	-0.467566133110513	-0.467566133110513	-0.467566133110513	-0.467566133110513	-0.467566133110513	-0.467566133110513	-0.467566133110513	-0.467566133110513	-0.467566133110513	-0.467566133110513	-0.467566133110513	4.13319712843312	-0.467566133110513	-0.467566133110513	-0.467566133110513	-0.467566133110513	-0.467566133110513	-0.467566133110513	-0.467566133110513	-0.467566133110513	1.81289980271003	-0.467566133110513	-0.467566133110513	-0.467566133110513	-0.467566133110513	-0.467566133110513	-0.467566133110513	2.69196356025714	-0.467566133110513	-0.467566133110513	-0.467566133110513	3.85364581365369	-0.467566133110513	-0.467566133110513	-0.467566133110513	3.93278439671453	3.83766679339802	-0.467566133110513	-0.467566133110513	-0.467566133110513	-0.467566133110513	-0.467566133110513	-0.467566133110513	-0.467566133110513	-0.467566133110513	-0.467566133110513	3.66661049530618	4.36114630929459	-0.467566133110513	-0.467566133110513	-0.467566133110513	-0.467566133110513	-0.467566133110513	-0.467566133110513	-0.467566133110513	3.15191511544918	-0.467566133110513	3.66307088341087	-0.467566133110513	-0.467566133110513	-0.467566133110513	-0.467566133110513	-0.467566133110513	-0.467566133110513	-0.467566133110513	-0.467566133110513	4.0597701990972	-0.467566133110513	-0.467566133110513	-0.467566133110513	-0.467566133110513	-0.467566133110513	-0.467566133110513	-0.467566133110513	3.84084909027982	-0.467566133110513	-0.467566133110513	3.08150193676222	-0.467566133110513	-0.467566133110513	-0.467566133110513	-0.467566133110513	-0.467566133110513	-0.467566133110513	-0.467566133110513	-0.467566133110513	-0.467566133110513	-0.467566133110513	-0.467566133110513	-0.467566133110513	-0.467566133110513	-0.467566133110513	-0.467566133110513	-0.467566133110513	-0.467566133110513	-0.467566133110513	-0.467566133110513	-0.467566133110513	-0.467566133110513	4.04877734718178	-0.467566133110513	-0.467566133110513	-0.467566133110513	-0.467566133110513	-0.467566133110513	-0.467566133110513	-0.467566133110513	-0.467566133110513	-0.467566133110513	-0.467566133110513	-0.467566133110513	-0.467566133110513	3.66944829231116	-0.467566133110513	-0.467566133110513	-0.467566133110513	3.54165085923249	-0.467566133110513	-0.467566133110513	-0.467566133110513	-0.467566133110513	-0.467566133110513	-0.467566133110513	-0.467566133110513	-0.467566133110513	-0.467566133110513	-0.467566133110513	-0.467566133110513	-0.467566133110513	-0.467566133110513	-0.467566133110513	-0.467566133110513	-0.467566133110513	-0.467566133110513	-0.467566133110513	-0.467566133110513	-0.467566133110513	-0.467566133110513	-0.467566133110513	-0.467566133110513	-0.467566133110513	-0.467566133110513	-0.467566133110513	-0.467566133110513	-0.467566133110513	-0.467566133110513	-0.467566133110513	-0.467566133110513	-0.467566133110513	-0.467566133110513	-0.467566133110513	-0.467566133110513	-0.467566133110513	-0.467566133110513	-0.467566133110513	-0.467566133110513	-0.467566133110513	-0.467566133110513	-0.467566133110513	1.82269365676324	-0.467566133110513	-0.467566133110513	-0.467566133110513	-0.467566133110513	-0.467566133110513	-0.467566133110513	-0.467566133110513	-0.467566133110513	-0.467566133110513	-0.467566133110513	-0.467566133110513	0.140566146849873	0.151735280669091	-0.467566133110513	0.539356534317932	-0.0258889138100143	-0.467566133110513	-0.467566133110513	-0.467566133110513	-0.467566133110513	0.916661504682112	-0.467566133110513	-0.467566133110513	0.44188062612079	-0.467566133110513	-0.467566133110513	0.520234128010744	-0.467566133110513	-0.467566133110513	0.781682055721736	-0.467566133110513	-0.467566133110513	-0.467566133110513	-0.467566133110513	-0.467566133110513	-0.467566133110513	-0.467566133110513	0.881700830301543	-0.467566133110513	-0.467566133110513	-0.467566133110513	0.545591971481858	-0.467566133110513	-0.467566133110513	-0.467566133110513	-0.467566133110513	-0.467566133110513	-0.467566133110513	-0.467566133110513	1.18100009050598	-0.467566133110513	-0.467566133110513	0.818983819868834	-0.467566133110513	-0.467566133110513	-0.467566133110513	-0.467566133110513	-0.467566133110513	-0.467566133110513	-0.467566133110513	-0.467566133110513	-0.467566133110513	-0.467566133110513	-0.467566133110513	-0.467566133110513	0.684664573775662	-0.467566133110513	-0.467566133110513	0.988925751091644	0.847775701651197	-0.467566133110513	-0.467566133110513	-0.467566133110513	0.86110960015811	-0.467566133110513	-0.467566133110513	-0.467566133110513	-0.467566133110513	-0.467566133110513	-0.467566133110513	0.678295002765563	1.13137737354101	-0.467566133110513	-0.467566133110513	-0.467566133110513	0.52586726057959	-0.467566133110513	0.756127584425523	0.591912398066018	-0.467566133110513	-0.467566133110513	-0.467566133110513	-0.467566133110513	-0.467566133110513	0.708607073769527	-0.467566133110513	1.52180553404073	-0.467566133110513	1.11802926912042	-0.467566133110513	-0.467566133110513	-0.467566133110513	1.28592075746676	1.49533913259997	1.0997345356467	-0.467566133110513	0.998822432286079	-0.467566133110513	-0.467566133110513	-0.467566133110513	-0.467566133110513	-0.467566133110513	-0.467566133110513	-0.467566133110513	-0.467566133110513	-0.467566133110513	-0.467566133110513	1.00470309687291	1.01776604983424	-0.467566133110513	-0.467566133110513	-0.467566133110513	-0.467566133110513	-0.467566133110513	-0.467566133110513	-0.467566133110513	0.754933670714358	-0.467566133110513	-0.467566133110513	0.906004631822416	-0.467566133110513	-0.467566133110513	-0.467566133110513	-0.467566133110513	-0.467566133110513	-0.467566133110513	-0.467566133110513	-0.467566133110513	-0.467566133110513	-0.467566133110513	-0.467566133110513	-0.467566133110513	-0.467566133110513	-0.467566133110513	-0.467566133110513	-0.467566133110513	-0.467566133110513	-0.467566133110513	-0.467566133110513	-0.467566133110513	-0.467566133110513	-0.467566133110513	-0.467566133110513	-0.467566133110513	-0.467566133110513	-0.467566133110513	-0.467566133110513	-0.467566133110513	-0.467566133110513	-0.467566133110513	-0.467566133110513	-0.467566133110513	-0.467566133110513	-0.467566133110513	-0.467566133110513	-0.467566133110513	-0.467566133110513	-0.467566133110513	-0.467566133110513	-0.467566133110513	-0.467566133110513	-0.467566133110513	-0.467566133110513	-0.467566133110513	-0.467566133110513	-0.467566133110513	1.19713799301636	-0.467566133110513	-0.467566133110513	1.39964730989274	-0.467566133110513	-0.467566133110513	-0.467566133110513	-0.467566133110513	1.46085193466424	-0.467566133110513	-0.467566133110513	-0.467566133110513	1.15663530061346	-0.467566133110513	-0.467566133110513	0.514611780328851	-0.467566133110513	0.409528051692675	-0.467566133110513	0.629430354111066	-0.467566133110513	0.649200040585359	-0.467566133110513	-0.467566133110513	-0.467566133110513	0.393592858104923	-0.467566133110513	-0.467566133110513	0.618844518119061	-0.467566133110513	-0.467566133110513	-0.467566133110513	-0.467566133110513	1.17638236726277	-0.467566133110513	-0.467566133110513	-0.467566133110513	-0.467566133110513	0.725122231247354	-0.467566133110513	-0.467566133110513	-0.467566133110513	1.12437702746841	-0.467566133110513	-0.467566133110513	-0.467566133110513	-0.467566133110513	-0.467566133110513	0.961593739608457	-0.467566133110513	-0.467566133110513	-0.467566133110513	-0.467566133110513	-0.467566133110513	-0.467566133110513	-0.467566133110513	-0.467566133110513	0.913321821862634	-0.467566133110513	-0.467566133110513	-0.239427951058489	0.138533586909619	-0.467566133110513	-0.467566133110513	-0.118466110119083	-0.467566133110513	0.48812138791822	-0.467566133110513	0.131322570568509	-0.467566133110513	-0.467566133110513	-0.467566133110513	-0.467566133110513	-0.467566133110513	-0.467566133110513	0.0213858530853983	-0.467566133110513	0.385803635395417	0.177989899079436	-0.467566133110513	-0.467566133110513	1.11964798927537	-0.467566133110513	-0.467566133110513	-0.467566133110513	-0.467566133110513	-0.467566133110513	-0.467566133110513	-0.467566133110513	-0.467566133110513	-0.467566133110513	-0.467566133110513	0.546750017225466	0.344397709912964	-0.467566133110513	-0.467566133110513	-0.467566133110513	-0.467566133110513	-0.467566133110513	0.570373643810834	-0.467566133110513	0.589824582896891	-0.467566133110513	0.135162865363299	0.904431733933817	-0.467566133110513	-0.467566133110513	-0.467566133110513	-0.467566133110513	-0.467566133110513	-0.467566133110513	-0.467566133110513	-0.467566133110513	-0.467566133110513	-0.467566133110513	-0.467566133110513	-0.467566133110513	-0.467566133110513	1.11964798927537	-0.467566133110513	-0.467566133110513	-0.467566133110513	-0.467566133110513	-0.467566133110513	-0.467566133110513	-0.467566133110513	-0.467566133110513	-0.467566133110513	-0.467566133110513	-0.467566133110513	-0.467566133110513	-0.467566133110513	-0.467566133110513	-0.467566133110513	-0.467566133110513	-0.467566133110513	-0.467566133110513	-0.467566133110513	-0.467566133110513	-0.467566133110513	1.46579398289507	-0.467566133110513	-0.467566133110513	-0.467566133110513	1.01291834589661	-0.467566133110513	-0.467566133110513	-0.467566133110513	-0.467566133110513	-0.467566133110513	-0.467566133110513	-0.467566133110513	-0.467566133110513	-0.467566133110513	-0.467566133110513	-0.467566133110513	-0.467566133110513	-0.467566133110513	-0.467566133110513	-0.467566133110513	-0.467566133110513	-0.467566133110513	-0.467566133110513	0.976992236520847	1.33919912638439	-0.467566133110513	-0.467566133110513	-0.467566133110513	-0.467566133110513	-0.467566133110513	-0.467566133110513	1.12883778907193	-0.467566133110513	-0.467566133110513	-0.467566133110513	-0.467566133110513	-0.467566133110513	1.19242335061085	-0.467566133110513	-0.467566133110513	1.4769013790322	1.3604666291857	1.03316614436342	1.94961748924886	-0.467566133110513	-0.467566133110513	-0.467566133110513	1.43025297978092	1.99429694968662	-0.467566133110513	-0.467566133110513	-0.467566133110513	1.58150707965495	-0.467566133110513	-0.467566133110513	1.20781001683677	-0.467566133110513	-0.467566133110513	-0.467566133110513	-0.467566133110513	-0.467566133110513	-0.467566133110513	-0.467566133110513	-0.467566133110513	-0.467566133110513	-0.467566133110513	0.784450792317288	-0.467566133110513	-0.467566133110513	-0.467566133110513	-0.467566133110513	-0.467566133110513	-0.467566133110513	-0.467566133110513	-0.467566133110513	-0.467566133110513	1.25183082070386	-0.467566133110513	1.35450482130949	-0.467566133110513	-0.467566133110513	1.76686073225449	1.55975475262472	-0.467566133110513	-0.467566133110513	-0.467566133110513	-0.467566133110513	-0.467566133110513	1.92343374774198	-0.467566133110513	-0.467566133110513	-0.467566133110513	-0.467566133110513	1.48503616887411	0.806790034307293	-0.467566133110513	-0.467566133110513	-0.467566133110513	-0.467566133110513	-0.467566133110513	-0.467566133110513	-0.467566133110513	0.588878369524973	-0.467566133110513	-0.467566133110513	0.633738164786589	-0.467566133110513	-0.467566133110513	-0.467566133110513	-0.467566133110513	-0.467566133110513	-0.467566133110513	-0.467566133110513	-0.467566133110513	1.05792472006312	1.03526250338937	-0.467566133110513	-0.467566133110513	-0.467566133110513	-0.467566133110513	-0.467566133110513	-0.467566133110513	1.24747375678473	-0.467566133110513	-0.467566133110513	-0.467566133110513	-0.467566133110513	-0.467566133110513	-0.467566133110513	-0.467566133110513	-0.467566133110513	-0.467566133110513	1.42830815343466	1.62928712111722	-0.467566133110513	0.944346520476935	-0.467566133110513	-0.467566133110513	-0.467566133110513	2.04011178241446	-0.467566133110513	-0.467566133110513	-0.467566133110513	-0.467566133110513	1.796784711386	-0.467566133110513	-0.467566133110513	0.565233992648407	-0.467566133110513	-0.467566133110513	-0.467566133110513	-0.467566133110513	-0.467566133110513	-0.467566133110513	-0.467566133110513	-0.467566133110513	-0.467566133110513	-0.467566133110513	-0.467566133110513	-0.467566133110513	-0.467566133110513	-0.467566133110513	-0.467566133110513	-0.467566133110513	-0.467566133110513	-0.467566133110513	-0.467566133110513	-0.467566133110513	-0.467566133110513	-0.467566133110513	-0.467566133110513	-0.467566133110513	-0.467566133110513	-0.467566133110513	-0.467566133110513	-0.467566133110513	-0.467566133110513	-0.467566133110513	-0.467566133110513	-0.467566133110513	-0.467566133110513	-0.467566133110513	-0.467566133110513	-0.467566133110513	-0.467566133110513	-0.467566133110513	-0.467566133110513	-0.467566133110513	-0.467566133110513	-0.467566133110513	-0.467566133110513	-0.467566133110513	-0.467566133110513	0.957123295954334	-0.467566133110513	-0.467566133110513	-0.467566133110513	-0.467566133110513	-0.467566133110513	-0.467566133110513	-0.467566133110513	-0.467566133110513	-0.467566133110513	-0.467566133110513	1.18934988299438	-0.467566133110513	-0.467566133110513	2.17727194537603	-0.467566133110513	-0.467566133110513	-0.467566133110513	-0.467566133110513	-0.467566133110513	-0.467566133110513	-0.467566133110513	-0.467566133110513	-0.467566133110513	-0.467566133110513	-0.467566133110513	1.68873571016281	-0.467566133110513	0.474369356871116	0.477668938200998	-0.467566133110513	-0.467566133110513	-0.467566133110513	-0.467566133110513	-0.467566133110513	-0.467566133110513	-0.467566133110513	-0.467566133110513	-0.467566133110513	-0.467566133110513	0.196673576061157	-0.467566133110513	-0.467566133110513	-0.467566133110513	0.810142628455434	-0.467566133110513	-0.467566133110513	-0.467566133110513	-0.467566133110513	-0.467566133110513	-0.467566133110513	-0.467566133110513	-0.467566133110513	-0.467566133110513	-0.467566133110513	-0.467566133110513	2.29566610783733	-0.467566133110513	-0.467566133110513	-0.467566133110513	-0.467566133110513	-0.467566133110513	-0.467566133110513	-0.467566133110513	-0.467566133110513	-0.467566133110513	-0.467566133110513	-0.467566133110513	-0.467566133110513	-0.467566133110513	-0.467566133110513	-0.467566133110513	-0.467566133110513	-0.467566133110513	0.562593939076319	-0.467566133110513	-0.467566133110513	-0.467566133110513	-0.467566133110513	0.481750870705467	-0.467566133110513	-0.467566133110513	-0.467566133110513	-0.467566133110513	0.78516737638613	-0.467566133110513	0.633738164786589	-0.467566133110513	-0.467566133110513	-0.467566133110513	-0.467566133110513	-0.467566133110513	-0.467566133110513	-0.467566133110513	-0.467566133110513	-0.467566133110513	-0.467566133110513	-0.467566133110513	-0.467566133110513	-0.467566133110513	-0.467566133110513	-0.467566133110513	-0.467566133110513	-0.467566133110513	1.59517115867361	-0.467566133110513	-0.467566133110513	-0.467566133110513	-0.467566133110513	-0.467566133110513	1.23087524796523	-0.467566133110513	-0.467566133110513	-0.467566133110513	-0.467566133110513	-0.467566133110513	0.721169613012131	-0.467566133110513	-0.467566133110513	1.17463802890524	1.95874102774331	-0.467566133110513	-0.467566133110513	-0.467566133110513	-0.467566133110513	-0.467566133110513	1.20681877986486	-0.467566133110513	-0.467566133110513	-0.467566133110513	-0.467566133110513	-0.467566133110513	-0.467566133110513	-0.467566133110513	2.04739794144321	-0.467566133110513	-0.467566133110513	-0.467566133110513	-0.467566133110513	-0.467566133110513	-0.467566133110513	-0.467566133110513	-0.467566133110513	0.198589941573219	0.801089494930875	-0.467566133110513	-0.467566133110513	0.489766325400996	-0.467566133110513	-0.467566133110513	-0.467566133110513	0.875764678315233	-0.467566133110513	-0.467566133110513	-0.467566133110513	2.83970303273168	-0.467566133110513	1.4088846453548	-0.467566133110513	-0.467566133110513	-0.467566133110513	-0.467566133110513	-0.467566133110513	-0.467566133110513	-0.467566133110513	-0.467566133110513	1.53801622498411	-0.467566133110513	-0.467566133110513	-0.467566133110513	-0.467566133110513	-0.467566133110513	-0.467566133110513	0.560682585460596	-0.467566133110513	0.906113246730496	-0.467566133110513	-0.467566133110513	-0.467566133110513	2.62446935893944	-0.467566133110513	-0.467566133110513	-0.467566133110513	-0.467566133110513	1.94259586750365	-0.467566133110513	-0.467566133110513	-0.467566133110513	-0.467566133110513	1.35410886315078	-0.467566133110513	-0.467566133110513	-0.467566133110513	2.44520609933292	-0.467566133110513	-0.467566133110513	1.94222759850085	1.91353429469016	-0.467566133110513	-0.467566133110513	-0.467566133110513	-0.467566133110513	-0.467566133110513	-0.467566133110513	-0.467566133110513	-0.467566133110513	-0.467566133110513	-0.467566133110513	1.23779934774851	-0.467566133110513	-0.467566133110513	-0.467566133110513	-0.467566133110513	1.5389932184397	-0.467566133110513	-0.467566133110513	-0.467566133110513	-0.467566133110513	-0.467566133110513	-0.467566133110513	-0.467566133110513	-0.467566133110513	-0.467566133110513	1.89894706380499	-0.467566133110513	-0.467566133110513	-0.467566133110513	2.95815307269612	1.93598662179728	-0.467566133110513	-0.467566133110513	-0.467566133110513	-0.467566133110513	-0.467566133110513	-0.467566133110513	-0.467566133110513	-0.467566133110513	-0.467566133110513	-0.467566133110513	-0.467566133110513	-0.467566133110513	-0.467566133110513	-0.467566133110513	-0.467566133110513	-0.467566133110513	-0.467566133110513	-0.467566133110513	-0.467566133110513	-0.467566133110513	-0.467566133110513	-0.467566133110513	-0.467566133110513	-0.467566133110513	-0.467566133110513	-0.467566133110513	-0.467566133110513	-0.467566133110513	-0.467566133110513	-0.467566133110513	-0.467566133110513	-0.467566133110513	-0.467566133110513	-0.467566133110513	-0.467566133110513	-0.467566133110513	-0.467566133110513	-0.467566133110513	-0.467566133110513	-0.467566133110513	-0.467566133110513	-0.467566133110513	-0.467566133110513	-0.467566133110513	-0.467566133110513	-0.467566133110513	-0.467566133110513	-0.467566133110513	-0.467566133110513	0.61518567318036	-0.467566133110513	-0.467566133110513	-0.467566133110513	1.87571398639129	-0.467566133110513	-0.467566133110513	-0.467566133110513	2.72926381992303	-0.467566133110513	-0.467566133110513	-0.467566133110513	-0.467566133110513	-0.467566133110513	-0.467566133110513	-0.467566133110513	-0.467566133110513	1.02834188382685	-0.467566133110513	-0.467566133110513	-0.467566133110513	-0.467566133110513	-0.467566133110513	-0.467566133110513	-0.467566133110513	-0.467566133110513	-0.467566133110513	1.17527187663004	-0.467566133110513	-0.467566133110513	-0.467566133110513	-0.467566133110513	-0.467566133110513	-0.467566133110513	-0.467566133110513	-0.467566133110513	-0.467566133110513	-0.467566133110513	-0.467566133110513	-0.467566133110513	1.47189717727069	-0.467566133110513	-0.467566133110513	1.52348572086022	1.72791561418348	-0.467566133110513	-0.467566133110513	-0.467566133110513	-0.467566133110513	-0.467566133110513	-0.467566133110513	-0.467566133110513	-0.467566133110513	-0.467566133110513	-0.467566133110513	-0.467566133110513	-0.467566133110513	-0.467566133110513	-0.467566133110513	-0.467566133110513	-0.467566133110513	-0.467566133110513	1.67649091987445	-0.467566133110513	-0.467566133110513	-0.467566133110513	-0.467566133110513	-0.467566133110513	2.14280197968189	-0.467566133110513	-0.467566133110513	-0.467566133110513	-0.467566133110513	-0.467566133110513	-0.467566133110513	1.0687039824264	-0.467566133110513	-0.467566133110513	-0.467566133110513	-0.467566133110513	-0.467566133110513	-0.467566133110513	-0.467566133110513	-0.467566133110513	-0.467566133110513	-0.467566133110513	-0.467566133110513	-0.467566133110513	-0.467566133110513	-0.467566133110513	-0.467566133110513	-0.467566133110513	-0.467566133110513	-0.467566133110513	-0.467566133110513	-0.467566133110513	-0.467566133110513	-0.467566133110513	-0.467566133110513	-0.467566133110513	-0.467566133110513	-0.467566133110513	-0.467566133110513	-0.467566133110513	-0.467566133110513	-0.467566133110513	-0.467566133110513	-0.467566133110513	-0.467566133110513	-0.467566133110513	-0.467566133110513	1.35075072092217	-0.467566133110513	-0.467566133110513	-0.467566133110513	-0.467566133110513	-0.467566133110513	-0.467566133110513	0.88832598685374	-0.467566133110513	-0.467566133110513	0.475067298860086	-0.467566133110513	-0.467566133110513	0.884426801996337	-0.467566133110513	-0.467566133110513	-0.467566133110513	1.15973593735438	-0.467566133110513	-0.467566133110513	-0.467566133110513	-0.467566133110513	-0.467566133110513	-0.467566133110513	1.5326613927363	-0.467566133110513	-0.467566133110513	-0.467566133110513	-0.467566133110513	-0.467566133110513	-0.467566133110513	-0.467566133110513	-0.467566133110513	-0.467566133110513	1.38105684186972	-0.467566133110513	-0.467566133110513	-0.467566133110513	-0.467566133110513	-0.467566133110513	-0.467566133110513	-0.467566133110513	-0.467566133110513	-0.467566133110513	-0.467566133110513	-0.467566133110513	-0.467566133110513	-0.467566133110513	-0.467566133110513	-0.467566133110513	-0.467566133110513	-0.467566133110513	-0.467566133110513	-0.467566133110513	-0.467566133110513	-0.467566133110513	-0.467566133110513	-0.467566133110513	-0.467566133110513	-0.467566133110513	-0.467566133110513	-0.467566133110513	-0.467566133110513	-0.467566133110513	-0.467566133110513	-0.467566133110513	-0.467566133110513	-0.467566133110513	-0.467566133110513	-0.467566133110513	-0.467566133110513	1.88770223999019	-0.467566133110513	-0.467566133110513	1.31316586733228	1.69218072857288	1.56905064137297	-0.467566133110513	-0.467566133110513	2.00870008585002	-0.467566133110513	1.5605049906602	-0.467566133110513	-0.467566133110513	-0.467566133110513	-0.467566133110513	0.983542275307003	-0.467566133110513	-0.467566133110513	-0.467566133110513	-0.467566133110513	-0.467566133110513	-0.467566133110513	-0.467566133110513	-0.467566133110513	0.852655581969612	0.897694929300114	-0.467566133110513	0.578151539699874	-0.467566133110513	0.191569104401727	0.589950876338461	-0.467566133110513	-0.467566133110513	-0.467566133110513	-0.467566133110513	-0.467566133110513	-0.467566133110513	-0.467566133110513	-0.467566133110513	-0.467566133110513	-0.467566133110513	1.17424213898693	-0.467566133110513	-0.467566133110513	-0.467566133110513	-0.467566133110513	-0.467566133110513	-0.467566133110513	4.46958691273393	-0.467566133110513	-0.467566133110513	-0.467566133110513	-0.467566133110513	-0.467566133110513	-0.467566133110513	-0.467566133110513	-0.467566133110513	-0.467566133110513	-0.467566133110513	-0.467566133110513	-0.467566133110513	-0.467566133110513	-0.467566133110513	-0.467566133110513	-0.467566133110513	3.42175515700041	-0.467566133110513	-0.467566133110513	-0.467566133110513	3.95494643260454	3.86655187149212	-0.467566133110513	2.4272572064388	3.02081826564809	-0.467566133110513	-0.467566133110513	2.69898498799464	-0.467566133110513	-0.467566133110513	-0.467566133110513	-0.467566133110513	-0.467566133110513	-0.467566133110513	-0.467566133110513	-0.467566133110513	-0.467566133110513	-0.467566133110513	-0.467566133110513	4.61444186945419	-0.467566133110513	-0.467566133110513	-0.467566133110513	-0.467566133110513	-0.467566133110513	-0.467566133110513	3.03437401596951	-0.467566133110513	-0.467566133110513	1.94517735419975	3.34363013490874	2.46459156029393	-0.467566133110513	-0.467566133110513	3.25458183066105	-0.467566133110513	-0.467566133110513	-0.467566133110513	-0.467566133110513	-0.467566133110513	-0.467566133110513	-0.467566133110513	-0.467566133110513	-0.467566133110513	-0.467566133110513	-0.467566133110513	-0.467566133110513	2.85602634463107	-0.467566133110513	-0.467566133110513	-0.467566133110513	-0.467566133110513	-0.467566133110513	-0.467566133110513	-0.467566133110513	-0.467566133110513	2.8931019215609	2.33268819598452	-0.467566133110513	2.33268819598452	-0.467566133110513	-0.467566133110513	-0.467566133110513	1.34897829679426	2.1925936983264	-0.467566133110513	1.77872311300686	-0.467566133110513	1.90888695995425	-0.467566133110513	-0.467566133110513	1.85468306387225	-0.467566133110513	-0.467566133110513	-0.467566133110513	-0.467566133110513	-0.467566133110513	-0.467566133110513	-0.467566133110513	3.18800884832356	3.53127217945439	-0.467566133110513	-0.467566133110513	-0.467566133110513	2.37307296720016	-0.467566133110513	-0.467566133110513	-0.467566133110513	-0.467566133110513	-0.467566133110513	2.45645242327451	-0.467566133110513	-0.467566133110513	2.51825413852411	2.27658981937102	-0.467566133110513	-0.467566133110513	-0.467566133110513	-0.467566133110513	-0.467566133110513	-0.467566133110513	3.35273670593129	2.86160148178075	-0.467566133110513	2.77886892798537	-0.467566133110513	4.50825579122079	-0.467566133110513	-0.467566133110513	-0.467566133110513	-0.467566133110513	3.73774794163949	3.73774794163949	-0.467566133110513	-0.467566133110513	-0.467566133110513	-0.467566133110513	-0.467566133110513	-0.467566133110513	-0.467566133110513	-0.467566133110513	-0.467566133110513	-0.467566133110513	-0.467566133110513	-0.467566133110513	-0.467566133110513	-0.467566133110513	-0.467566133110513	-0.467566133110513	4.07455035961095	-0.467566133110513	-0.467566133110513	3.490482511349	-0.467566133110513	-0.467566133110513	3.64131243497817	2.40595484231514	-0.467566133110513	-0.467566133110513	-0.467566133110513	-0.467566133110513	-0.467566133110513	-0.467566133110513	3.46309082277091	3.95838474351841	-0.467566133110513	3.55079319743612	2.81302675217656	-0.467566133110513	2.36875650107718	1.93415805357242	-0.467566133110513	-0.467566133110513	1.78660483557495	-0.467566133110513	-0.467566133110513	4.24509890910535	3.6260632379957	2.9567233019655	-0.467566133110513	-0.467566133110513	-0.467566133110513	-0.467566133110513	-0.467566133110513	-0.467566133110513	-0.467566133110513	-0.467566133110513	-0.467566133110513	2.8776616723243	-0.467566133110513	-0.467566133110513	-0.467566133110513	-0.467566133110513	-0.467566133110513	3.38274171494398	-0.467566133110513	3.07213182231007	2.28308076444897	-0.467566133110513	-0.467566133110513	-0.467566133110513	-0.467566133110513	-0.467566133110513	-0.467566133110513	0.298990012565431	0.301684714531164	-0.467566133110513	-0.467566133110513	-0.467566133110513	-0.467566133110513	-0.467566133110513	-0.467566133110513	-0.467566133110513	0.42193507995462	-0.467566133110513	-0.467566133110513	0.457401627654591	-0.467566133110513	-0.467566133110513	-0.467566133110513	0.161521578005297	-0.467566133110513	-0.467566133110513	-0.467566133110513	0.654311312280427	-0.467566133110513	-0.467566133110513	-0.467566133110513	-0.467566133110513	-0.467566133110513	-0.467566133110513	-0.467566133110513	-0.467566133110513	-0.467566133110513	-0.467566133110513	-0.467566133110513	-0.467566133110513	-0.467566133110513	-0.467566133110513	-0.467566133110513	-0.467566133110513	-0.467566133110513	-0.467566133110513	-0.467566133110513	-0.467566133110513	-0.467566133110513	-0.467566133110513	-0.467566133110513	-0.467566133110513	-0.467566133110513	-0.467566133110513	-0.467566133110513	-0.467566133110513	-0.467566133110513	-0.467566133110513	-0.467566133110513	-0.467566133110513	-0.467566133110513	-0.467566133110513	-0.467566133110513	-0.467566133110513	-0.467566133110513	-0.467566133110513	-0.467566133110513	-0.467566133110513	-0.467566133110513	-0.467566133110513	-0.467566133110513	-0.467566133110513	-0.467566133110513	-0.467566133110513	-0.467566133110513	-0.467566133110513	-0.467566133110513	-0.467566133110513	0.766548137662521	-0.467566133110513	-0.467566133110513	0.974702359984653	-0.467566133110513	-0.467566133110513	-0.467566133110513	-0.467566133110513	2.04011178241446	-0.467566133110513	-0.467566133110513	-0.467566133110513	-0.467566133110513	-0.467566133110513	-0.467566133110513	-0.467566133110513	-0.467566133110513	-0.467566133110513	0.828241782880834	-0.467566133110513	-0.467566133110513	-0.467566133110513	-0.467566133110513	-0.467566133110513	-0.467566133110513	-0.467566133110513	-0.467566133110513	-0.467566133110513	-0.467566133110513	-0.467566133110513	-0.467566133110513	-0.467566133110513	-0.467566133110513	-0.467566133110513	-0.467566133110513	-0.467566133110513	-0.467566133110513	0.852755564781126	-0.467566133110513	-0.467566133110513	-0.467566133110513	-0.467566133110513	-0.467566133110513	-0.467566133110513	-0.467566133110513	-0.467566133110513	-0.467566133110513	-0.467566133110513	-0.467566133110513	1.17892665733576	-0.467566133110513	-0.467566133110513	-0.467566133110513	-0.467566133110513	-0.467566133110513	-0.467566133110513	-0.467566133110513	1.56200730287907	-0.467566133110513	-0.467566133110513	-0.467566133110513	-0.467566133110513	1.09473186947844	1.70783648395254	-0.467566133110513	-0.467566133110513	-0.467566133110513	1.35847467284046	1.73540230176567	-0.467566133110513	-0.467566133110513	-0.467566133110513	-0.467566133110513	-0.467566133110513	-0.467566133110513	-0.467566133110513	-0.467566133110513	-0.467566133110513	-0.467566133110513	-0.467566133110513	-0.467566133110513	-0.467566133110513	-0.467566133110513	-0.467566133110513	0.691565368724978	-0.467566133110513	0.859187505395764	-0.467566133110513	-0.467566133110513	-0.467566133110513	-0.467566133110513	-0.467566133110513	0.669645475305257	0.993361796208583	-0.467566133110513	-0.467566133110513	-0.467566133110513	-0.467566133110513	-0.467566133110513	-0.467566133110513	-0.467566133110513	-0.467566133110513	-0.467566133110513	-0.467566133110513	-0.467566133110513	-0.467566133110513	-0.467566133110513	-0.467566133110513	-0.467566133110513	-0.467566133110513	-0.467566133110513	-0.467566133110513	-0.467566133110513	-0.467566133110513	-0.467566133110513	0.768811357014699	-0.467566133110513	-0.467566133110513	-0.467566133110513	-0.467566133110513	-0.467566133110513	-0.467566133110513	-0.467566133110513	-0.467566133110513	-0.467566133110513	-0.467566133110513	-0.467566133110513	-0.467566133110513	-0.467566133110513	-0.467566133110513	-0.467566133110513	-0.467566133110513	-0.467566133110513	-0.467566133110513	-0.467566133110513	-0.467566133110513	-0.467566133110513	-0.467566133110513	-0.467566133110513	-0.467566133110513	-0.467566133110513	-0.467566133110513	-0.467566133110513	-0.467566133110513	-0.467566133110513	-0.467566133110513	-0.467566133110513	-0.467566133110513	-0.467566133110513	-0.467566133110513	-0.467566133110513	-0.467566133110513	-0.467566133110513	-0.467566133110513	-0.467566133110513	-0.467566133110513	-0.467566133110513	1.74506909221235	-0.467566133110513	-0.467566133110513	-0.467566133110513	-0.467566133110513	-0.467566133110513	-0.467566133110513	-0.467566133110513	1.34937184577191	-0.467566133110513	-0.467566133110513	1.67705701217157	-0.467566133110513	-0.467566133110513	-0.467566133110513	-0.467566133110513	-0.467566133110513	-0.467566133110513	-0.467566133110513	-0.467566133110513	-0.467566133110513	-0.467566133110513	-0.467566133110513	-0.467566133110513	2.16832851813322	-0.467566133110513	-0.467566133110513	-0.467566133110513	-0.467566133110513	1.76965751579434	-0.467566133110513	1.35193441715589	-0.467566133110513	-0.467566133110513	-0.467566133110513	-0.467566133110513	-0.467566133110513	1.33415878057296	-0.467566133110513	-0.467566133110513	-0.467566133110513	-0.467566133110513	-0.467566133110513	-0.467566133110513	-0.467566133110513	-0.467566133110513	-0.467566133110513	-0.467566133110513	2.00322752947884	-0.467566133110513	1.23900224505632	-0.467566133110513	-0.467566133110513	-0.467566133110513	-0.467566133110513	-0.467566133110513	-0.467566133110513	-0.467566133110513	-0.467566133110513	-0.467566133110513	1.72553187610364	-0.467566133110513	-0.467566133110513	-0.467566133110513	-0.467566133110513	-0.467566133110513	-0.467566133110513	-0.467566133110513	-0.467566133110513	-0.467566133110513	-0.467566133110513	-0.467566133110513	-0.467566133110513	-0.467566133110513	-0.467566133110513	-0.467566133110513	-0.467566133110513	-0.467566133110513	-0.467566133110513	0.909489253020336	-0.467566133110513	-0.467566133110513	-0.467566133110513	-0.467566133110513	-0.467566133110513	1.46985810620709	-0.467566133110513	-0.467566133110513	-0.467566133110513	-0.467566133110513	-0.467566133110513	-0.467566133110513	-0.467566133110513	-0.467566133110513	-0.467566133110513	-0.467566133110513	-0.467566133110513	-0.467566133110513	-0.467566133110513	-0.467566133110513	-0.467566133110513	-0.467566133110513	-0.467566133110513	-0.467566133110513	-0.467566133110513	-0.467566133110513	-0.467566133110513	-0.467566133110513	-0.467566133110513	-0.467566133110513	-0.467566133110513	-0.467566133110513	-0.467566133110513	-0.467566133110513	-0.467566133110513	-0.467566133110513	-0.467566133110513	-0.467566133110513	-0.467566133110513	-0.467566133110513	-0.467566133110513	-0.467566133110513	1.8312588116341	-0.467566133110513	-0.467566133110513	-0.467566133110513	1.33590007395464	-0.467566133110513	-0.467566133110513	-0.467566133110513	-0.467566133110513	-0.467566133110513	-0.467566133110513	-0.467566133110513	-0.467566133110513	-0.467566133110513	-0.467566133110513	-0.467566133110513	-0.467566133110513	-0.467566133110513	-0.467566133110513	-0.467566133110513	-0.467566133110513	1.53314689726636	1.35134236071053	-0.467566133110513	-0.467566133110513	-0.467566133110513	-0.467566133110513	-0.467566133110513	-0.467566133110513	-0.467566133110513	2.30175569135612	-0.467566133110513	-0.467566133110513	-0.467566133110513	-0.467566133110513	-0.467566133110513	-0.467566133110513	-0.467566133110513	-0.467566133110513	-0.467566133110513	-0.467566133110513	-0.467566133110513	-0.467566133110513	-0.467566133110513	-0.467566133110513	-0.467566133110513	-0.467566133110513	-0.467566133110513	-0.467566133110513	-0.467566133110513	-0.467566133110513	-0.467566133110513	3.10234495621086	-0.467566133110513	-0.467566133110513	-0.467566133110513	-0.467566133110513	-0.467566133110513	-0.467566133110513	-0.467566133110513	-0.467566133110513	-0.467566133110513	-0.467566133110513	-0.467566133110513	-0.467566133110513	-0.467566133110513	-0.467566133110513	-0.467566133110513	-0.467566133110513	-0.467566133110513	-0.467566133110513	-0.467566133110513	-0.467566133110513	-0.467566133110513	-0.467566133110513	-0.467566133110513	-0.467566133110513	-0.467566133110513	-0.467566133110513	-0.467566133110513	-0.467566133110513	-0.467566133110513	-0.467566133110513	-0.467566133110513	-0.467566133110513	-0.467566133110513	-0.467566133110513	-0.467566133110513	1.55975475262472	-0.467566133110513	-0.467566133110513	-0.467566133110513	-0.467566133110513	-0.467566133110513	-0.467566133110513	-0.467566133110513	-0.467566133110513	-0.467566133110513	-0.467566133110513	-0.467566133110513	-0.467566133110513	-0.467566133110513	-0.467566133110513	-0.467566133110513	-0.467566133110513	-0.467566133110513	-0.467566133110513	-0.467566133110513	-0.467566133110513	-0.467566133110513	-0.467566133110513	-0.467566133110513	-0.467566133110513	-0.467566133110513	-0.467566133110513	-0.467566133110513	-0.467566133110513	-0.467566133110513	-0.467566133110513	-0.467566133110513	-0.467566133110513	-0.467566133110513	-0.467566133110513	1.20781001683677	-0.467566133110513	-0.467566133110513	-0.467566133110513	1.65854979234812	-0.467566133110513	-0.467566133110513	-0.467566133110513	-0.467566133110513	-0.467566133110513	-0.467566133110513	-0.467566133110513	-0.467566133110513	-0.467566133110513	-0.467566133110513	-0.467566133110513	-0.467566133110513	-0.467566133110513	-0.467566133110513	-0.467566133110513	-0.467566133110513	-0.467566133110513	-0.467566133110513	-0.467566133110513	-0.467566133110513	-0.467566133110513	-0.467566133110513	-0.467566133110513	-0.467566133110513	-0.467566133110513	-0.467566133110513	-0.467566133110513	-0.467566133110513	-0.467566133110513	-0.467566133110513	-0.467566133110513	-0.467566133110513	-0.467566133110513	-0.467566133110513	1.32416864239048	-0.467566133110513	-0.467566133110513	-0.467566133110513	-0.467566133110513	-0.467566133110513	-0.467566133110513	1.89225577842332	-0.467566133110513	-0.467566133110513	-0.467566133110513	-0.467566133110513	-0.467566133110513	-0.467566133110513	-0.467566133110513	-0.467566133110513	-0.467566133110513	-0.467566133110513	-0.467566133110513	-0.467566133110513	-0.467566133110513	-0.467566133110513	-0.467566133110513	-0.467566133110513	-0.467566133110513	-0.467566133110513	-0.467566133110513	1.13422592138847	-0.467566133110513	-0.467566133110513	-0.467566133110513	-0.467566133110513	-0.467566133110513	-0.467566133110513	-0.467566133110513	-0.467566133110513	-0.467566133110513	-0.467566133110513	-0.467566133110513	-0.467566133110513	-0.467566133110513	-0.467566133110513	-0.467566133110513	3.07774617480955	2.54443470791024	-0.467566133110513	-0.467566133110513	-0.467566133110513	-0.467566133110513	-0.467566133110513	-0.467566133110513	-0.467566133110513	-0.467566133110513	-0.467566133110513	-0.467566133110513	-0.467566133110513	-0.467566133110513	-0.467566133110513	-0.467566133110513	-0.467566133110513	-0.467566133110513	-0.467566133110513	-0.467566133110513	-0.467566133110513	-0.467566133110513	-0.467566133110513	-0.467566133110513	2.29111969746027	-0.467566133110513	0.725932234655444	-0.467566133110513	-0.467566133110513	0.678965983052334	-0.467566133110513	-0.467566133110513	-0.467566133110513	0.649200040585359	0.888854708459753	-0.467566133110513	-0.467566133110513	0.551350970848581	-0.467566133110513	-0.467566133110513	-0.467566133110513	-0.467566133110513	-0.467566133110513	-0.467566133110513	-0.467566133110513	-0.467566133110513	-0.467566133110513	-0.467566133110513	-0.467566133110513	-0.467566133110513	-0.467566133110513	-0.467566133110513	-0.467566133110513	-0.467566133110513	-0.467566133110513	-0.467566133110513	-0.467566133110513	-0.467566133110513	1.18307910565304	-0.467566133110513	1.51630676092792	-0.467566133110513	-0.467566133110513	-0.467566133110513	-0.467566133110513	-0.467566133110513	-0.467566133110513	-0.467566133110513	-0.467566133110513	1.0469039940617	-0.467566133110513	-0.467566133110513	-0.467566133110513	-0.467566133110513	-0.467566133110513	-0.467566133110513	-0.467566133110513	-0.467566133110513	-0.467566133110513	1.61379479196001	-0.467566133110513	-0.467566133110513	-0.467566133110513	-0.467566133110513	-0.467566133110513	-0.467566133110513	-0.467566133110513	-0.467566133110513	-0.467566133110513	-0.467566133110513	1.91102931546621	-0.467566133110513	-0.467566133110513	-0.467566133110513	-0.467566133110513	-0.467566133110513	0.8066043157392	-0.467566133110513	-0.467566133110513	-0.467566133110513	-0.467566133110513	-0.467566133110513	-0.467566133110513	-0.467566133110513	-0.467566133110513	-0.467566133110513	-0.467566133110513	-0.467566133110513	-0.467566133110513	-0.467566133110513	-0.467566133110513	-0.467566133110513	-0.467566133110513	-0.467566133110513	-0.467566133110513	-0.467566133110513	-0.467566133110513	-0.467566133110513	-0.467566133110513	-0.467566133110513	-0.467566133110513	0.94090357828092	-0.467566133110513	-0.467566133110513	-0.467566133110513	-0.467566133110513	1.65356378321032	-0.467566133110513	-0.467566133110513	-0.467566133110513	-0.467566133110513	-0.467566133110513	-0.467566133110513	-0.467566133110513	2.08709966036699	-0.467566133110513	-0.467566133110513	1.18934988299438	0.848569844864933	-0.467566133110513	-0.467566133110513	-0.467566133110513	-0.467566133110513	-0.467566133110513	-0.467566133110513	1.40551414383176	-0.467566133110513	-0.467566133110513	-0.467566133110513	-0.467566133110513	-0.467566133110513	-0.467566133110513	-0.467566133110513	-0.467566133110513	1.40425359518252	-0.467566133110513	-0.467566133110513	-0.467566133110513	-0.467566133110513	-0.467566133110513	-0.467566133110513	-0.467566133110513	-0.467566133110513	-0.467566133110513	-0.467566133110513	-0.467566133110513	-0.467566133110513	-0.467566133110513	-0.467566133110513	-0.467566133110513	-0.467566133110513	-0.467566133110513	-0.467566133110513	-0.467566133110513	-0.467566133110513	-0.467566133110513	-0.467566133110513	-0.467566133110513	-0.467566133110513	-0.467566133110513	-0.467566133110513	-0.467566133110513	-0.467566133110513	-0.467566133110513	-0.467566133110513	-0.467566133110513	0.576303458481333	-0.467566133110513	-0.467566133110513	-0.467566133110513	-0.467566133110513	-0.467566133110513	-0.467566133110513	1.32953303732569	-0.467566133110513	-0.467566133110513	1.74294637116942	1.56703276760792	-0.467566133110513	-0.467566133110513	1.18020195692327	1.48791828881861	-0.467566133110513	-0.467566133110513	-0.467566133110513	-0.467566133110513	-0.467566133110513	1.58458331079916	-0.467566133110513	-0.467566133110513	-0.467566133110513	-0.467566133110513	-0.467566133110513	-0.467566133110513	-0.467566133110513	-0.467566133110513	-0.467566133110513	-0.467566133110513	-0.467566133110513	1.99236531458078	-0.467566133110513	-0.467566133110513	-0.467566133110513	-0.467566133110513	-0.467566133110513	0.680983802614377	-0.467566133110513	2.09597896953762	1.9713444114433	-0.467566133110513	-0.467566133110513	-0.467566133110513	1.04770467831557	-0.467566133110513	-0.467566133110513	1.85079777165454	-0.467566133110513	-0.467566133110513	-0.467566133110513	-0.467566133110513	2.71956805464759	-0.467566133110513	-0.467566133110513	-0.467566133110513	-0.467566133110513	-0.467566133110513	-0.467566133110513	-0.467566133110513	-0.467566133110513	-0.467566133110513	-0.467566133110513	-0.467566133110513	-0.467566133110513	-0.467566133110513	-0.467566133110513	1.6973713279559	-0.467566133110513	1.38762060640016	-0.467566133110513	-0.467566133110513	-0.467566133110513	-0.467566133110513	-0.467566133110513	-0.467566133110513	-0.467566133110513	-0.467566133110513	-0.467566133110513	-0.467566133110513	-0.467566133110513	-0.467566133110513	-0.467566133110513	2.29465426067671	-0.467566133110513	-0.467566133110513	1.23797107890854	-0.467566133110513	-0.467566133110513	-0.467566133110513	-0.467566133110513	-0.467566133110513	-0.467566133110513	-0.467566133110513	-0.467566133110513	2.89883614988509	-0.467566133110513	1.30978077886134	-0.467566133110513	-0.467566133110513	-0.467566133110513	-0.467566133110513	-0.467566133110513	-0.467566133110513	-0.467566133110513	-0.467566133110513	-0.467566133110513	-0.467566133110513	-0.467566133110513	0.827472990658762	-0.467566133110513	-0.467566133110513	-0.467566133110513	-0.467566133110513	-0.467566133110513	-0.467566133110513	-0.467566133110513	-0.467566133110513	-0.467566133110513	1.48124596939564	-0.467566133110513	-0.467566133110513	-0.467566133110513	1.10592740865542	-0.467566133110513	-0.467566133110513	-0.467566133110513	1.05064819362927	-0.467566133110513	2.55161535466042	-0.467566133110513	2.84889285934604	-0.467566133110513	-0.467566133110513	-0.467566133110513	-0.467566133110513	-0.467566133110513	-0.467566133110513	-0.467566133110513	-0.467566133110513	-0.467566133110513	-0.467566133110513	-0.467566133110513	-0.467566133110513	-0.467566133110513	-0.467566133110513	-0.467566133110513	-0.467566133110513	-0.467566133110513	-0.467566133110513	-0.467566133110513	-0.467566133110513	-0.467566133110513	2.01262615154511	-0.467566133110513	2.01696139706713	1.58741215929508	1.73660547805925	-0.467566133110513	-0.467566133110513	-0.467566133110513	-0.467566133110513	-0.467566133110513	-0.467566133110513	-0.467566133110513	-0.467566133110513	-0.467566133110513	1.86420486325357	-0.467566133110513	-0.467566133110513	-0.467566133110513	-0.467566133110513	-0.467566133110513	-0.467566133110513	-0.467566133110513	-0.467566133110513	-0.467566133110513	-0.467566133110513	1.62606088148895	-0.467566133110513	1.70288057060312	1.1751133657631	-0.467566133110513	-0.467566133110513	-0.467566133110513	-0.467566133110513	-0.467566133110513	1.43133531751751	-0.467566133110513	1.41375291056476	1.73300035307191	-0.467566133110513	1.56930318581018	2.49590692742892	2.75034241195243	2.5280451911294	1.26664630078987	-0.467566133110513	-0.467566133110513	-0.467566133110513	-0.467566133110513	-0.467566133110513	-0.467566133110513	-0.467566133110513	1.90000752862112	-0.467566133110513	-0.467566133110513	-0.467566133110513	-0.467566133110513	-0.467566133110513	-0.467566133110513	-0.467566133110513	-0.467566133110513	-0.467566133110513	-0.467566133110513	-0.467566133110513	-0.467566133110513	0.882014778909193	-0.467566133110513	-0.467566133110513	-0.467566133110513	-0.467566133110513	-0.467566133110513	-0.467566133110513	-0.467566133110513	-0.467566133110513	-0.467566133110513	-0.467566133110513	1.18580628011002	2.44109896935356	-0.467566133110513	-0.467566133110513	-0.467566133110513	-0.467566133110513	-0.467566133110513	-0.467566133110513	-0.467566133110513	-0.467566133110513	-0.467566133110513	-0.467566133110513	-0.467566133110513	-0.467566133110513	-0.467566133110513	1.83258295455779	-0.467566133110513	-0.467566133110513	-0.467566133110513	-0.467566133110513	-0.467566133110513	-0.467566133110513	-0.467566133110513	-0.467566133110513	-0.467566133110513	-0.467566133110513	-0.467566133110513	2.37037333837534	-0.467566133110513	-0.467566133110513	-0.467566133110513	-0.467566133110513	-0.467566133110513	-0.467566133110513	-0.467566133110513	-0.467566133110513	-0.467566133110513	-0.467566133110513	1.13708528648725	-0.467566133110513	-0.467566133110513	-0.467566133110513	1.84793547413495	-0.467566133110513	2.48607130607214	1.38597492878467	1.16644522561004	1.6643998309383	-0.467566133110513	-0.467566133110513	-0.467566133110513	-0.467566133110513	-0.467566133110513	-0.467566133110513	-0.467566133110513	-0.467566133110513	-0.467566133110513	-0.467566133110513	-0.467566133110513	-0.467566133110513	-0.467566133110513	1.37576074582533	-0.467566133110513	-0.467566133110513	-0.467566133110513	-0.467566133110513	-0.467566133110513	-0.467566133110513	-0.467566133110513	1.45193667557371	-0.467566133110513	-0.467566133110513	-0.467566133110513	-0.467566133110513	-0.467566133110513	-0.467566133110513	-0.467566133110513	-0.467566133110513	1.77746778067999	-0.467566133110513	-0.467566133110513	-0.467566133110513	2.00283769574051	-0.467566133110513	-0.467566133110513	1.57031405425979	-0.467566133110513	-0.467566133110513	-0.467566133110513	-0.467566133110513	-0.467566133110513	-0.467566133110513	1.36526657867446	-0.467566133110513	-0.467566133110513	-0.467566133110513	-0.467566133110513	-0.467566133110513	-0.467566133110513	-0.467566133110513	-0.467566133110513	-0.467566133110513	-0.467566133110513	-0.467566133110513	-0.467566133110513	-0.467566133110513	-0.467566133110513	-0.467566133110513	-0.467566133110513	1.9411235620618	-0.467566133110513	-0.467566133110513	-0.467566133110513	-0.467566133110513	-0.467566133110513	-0.467566133110513	-0.467566133110513	-0.467566133110513	-0.467566133110513	-0.467566133110513	-0.467566133110513	2.27584319410561	1.24573755684384	-0.467566133110513	-0.467566133110513	-0.467566133110513	-0.467566133110513	-0.467566133110513	1.16456693993399	-0.467566133110513	-0.467566133110513	-0.467566133110513	-0.467566133110513	-0.467566133110513	-0.467566133110513	-0.467566133110513	0.574339553143967	0.729672973910632	-0.467566133110513	-0.467566133110513	-0.467566133110513	1.03960584143761	-0.467566133110513	-0.467566133110513	0.640439417502014	1.86283919333164	-0.467566133110513	-0.467566133110513	-0.467566133110513	-0.467566133110513	-0.467566133110513	-0.467566133110513	-0.467566133110513	-0.467566133110513	1.10462693136871	-0.467566133110513	-0.467566133110513	0.303072387372911	0.378436552602213	-0.467566133110513	-0.467566133110513	-0.467566133110513	-0.467566133110513	-0.467566133110513	-0.467566133110513	-0.467566133110513	0.540414148114898	-0.467566133110513	1.73210113235259	-0.467566133110513	-0.467566133110513	-0.467566133110513	-0.467566133110513	-0.467566133110513	-0.467566133110513	-0.467566133110513	-0.467566133110513	-0.467566133110513	-0.467566133110513	-0.467566133110513	-0.467566133110513	-0.467566133110513	-0.467566133110513	1.58509700736986	-0.467566133110513	-0.467566133110513	-0.467566133110513	-0.467566133110513	-0.467566133110513	-0.467566133110513	-0.467566133110513	-0.467566133110513	-0.467566133110513	-0.467566133110513	-0.467566133110513	-0.467566133110513	-0.467566133110513	-0.467566133110513	1.29049078122589	1.07602650723089	1.82614397568177	-0.467566133110513	0.851956144436308	-0.467566133110513	-0.467566133110513	0.954665367857311	-0.467566133110513	0.910035398296085	-0.467566133110513	-0.467566133110513	-0.467566133110513	-0.467566133110513	-0.467566133110513	-0.467566133110513	-0.467566133110513	-0.467566133110513	0.897158974281945	-0.467566133110513	0.763428609096592	-0.467566133110513	-0.467566133110513	-0.467566133110513	-0.467566133110513	-0.467566133110513	-0.467566133110513	-0.467566133110513	-0.467566133110513	-0.467566133110513	-0.467566133110513	1.01635932688357	1.05131886142711	0.802532707525135	0.807161640488897	0.75433761959084	-0.467566133110513	1.24365908742235	1.96229996081321	-0.467566133110513	-0.467566133110513	-0.467566133110513	-0.467566133110513	-0.467566133110513	-0.467566133110513	-0.467566133110513	-0.467566133110513	-0.467566133110513	1.04437438347104	-0.467566133110513	0.92406128859296	-0.467566133110513	-0.467566133110513	0.885794111139391	-0.467566133110513	-0.467566133110513	-0.467566133110513	-0.467566133110513	-0.467566133110513	-0.467566133110513	-0.467566133110513	-0.467566133110513	1.65910540158984	2.44606750021455	-0.467566133110513	-0.467566133110513	-0.467566133110513	-0.467566133110513	-0.467566133110513	-0.467566133110513	-0.467566133110513	-0.467566133110513	-0.467566133110513	0.86865141395701	-0.467566133110513	-0.467566133110513	-0.467566133110513	-0.467566133110513	-0.467566133110513	-0.467566133110513	-0.467566133110513	1.61194214007337	-0.467566133110513	-0.467566133110513	-0.467566133110513	-0.467566133110513	-0.467566133110513	-0.467566133110513	-0.467566133110513	-0.467566133110513	-0.467566133110513	1.76965751579434	-0.467566133110513	-0.467566133110513	2.09174181666883	-0.467566133110513	3.06886741490672	1.60851116247252	-0.467566133110513	-0.467566133110513	-0.467566133110513	-0.467566133110513	-0.467566133110513	-0.467566133110513	1.43720325685706	-0.467566133110513	-0.467566133110513	-0.467566133110513	-0.467566133110513	-0.467566133110513	-0.467566133110513	-0.467566133110513	-0.467566133110513	1.44972189228626	-0.467566133110513	-0.467566133110513	-0.467566133110513	-0.467566133110513	-0.467566133110513	1.63306502351153	1.73060425661396	-0.467566133110513	-0.467566133110513	2.44377179371329	-0.467566133110513	-0.467566133110513	-0.467566133110513	-0.467566133110513	-0.467566133110513	-0.467566133110513	-0.467566133110513	-0.467566133110513	-0.467566133110513	-0.467566133110513	-0.467566133110513	-0.467566133110513	-0.467566133110513	-0.467566133110513	-0.467566133110513	-0.467566133110513	-0.467566133110513	-0.467566133110513	-0.467566133110513	-0.467566133110513	-0.467566133110513	1.43263589884512	-0.467566133110513	1.00294621829962	-0.467566133110513	-0.467566133110513	1.11465598011496	-0.467566133110513	-0.467566133110513	-0.467566133110513	-0.467566133110513	-0.467566133110513	-0.467566133110513	-0.467566133110513	-0.467566133110513	-0.467566133110513	1.82433520360819	-0.467566133110513	-0.467566133110513	-0.467566133110513	-0.467566133110513	1.517976767058	-0.467566133110513	2.57969305957092	-0.467566133110513	1.00558319634034	0.339641451283908	-0.467566133110513	-0.467566133110513	-0.467566133110513	0.892674273085663	-0.467566133110513	-0.467566133110513	-0.467566133110513	0.709709107794908	-0.467566133110513	-0.467566133110513	-0.467566133110513	-0.467566133110513	-0.467566133110513	-0.467566133110513	-0.467566133110513	-0.467566133110513	-0.467566133110513	-0.467566133110513	-0.467566133110513	-0.467566133110513	-0.467566133110513	0.790659490238091	-0.467566133110513	-0.467566133110513	-0.467566133110513	-0.467566133110513	-0.467566133110513	1.18548493673851	-0.467566133110513	-0.467566133110513	-0.467566133110513	-0.467566133110513	-0.467566133110513	-0.467566133110513	-0.467566133110513	-0.467566133110513	-0.467566133110513	-0.467566133110513	-0.467566133110513	-0.467566133110513	0.678816806193739	-0.467566133110513	-0.467566133110513	-0.467566133110513	-0.467566133110513	-0.467566133110513	1.38126119703017	-0.467566133110513	-0.467566133110513	-0.467566133110513	-0.467566133110513	-0.467566133110513	-0.467566133110513	-0.467566133110513	-0.467566133110513	-0.467566133110513	-0.467566133110513	-0.467566133110513	-0.467566133110513	-0.467566133110513	-0.467566133110513	-0.467566133110513	-0.467566133110513	-0.467566133110513	-0.467566133110513	-0.467566133110513	-0.467566133110513	-0.467566133110513	-0.467566133110513	-0.467566133110513	-0.467566133110513	-0.467566133110513	-0.467566133110513	-0.467566133110513	-0.467566133110513	-0.467566133110513	-0.467566133110513	-0.467566133110513	1.39506557674982	-0.467566133110513	-0.467566133110513	-0.467566133110513	0.106911911830135	1.30578674319111	0.366642447274742	-0.467566133110513	-0.467566133110513	-0.467566133110513	-0.467566133110513	1.23351808343349	-0.467566133110513	-0.467566133110513	-0.467566133110513	-0.467566133110513	-0.467566133110513	0.935544913431339	-0.467566133110513	-0.467566133110513	-0.467566133110513	-0.467566133110513	-0.467566133110513	0.371768321359925	-0.467566133110513	-0.467566133110513	-0.467566133110513	-0.467566133110513	-0.467566133110513	0.481497855885166	-0.467566133110513	-0.467566133110513	-0.467566133110513	-0.467566133110513	-0.467566133110513	-0.467566133110513	-0.467566133110513	-0.467566133110513	-0.467566133110513	0.463538775578973	-0.467566133110513	-0.467566133110513	-0.467566133110513	-0.467566133110513	-0.467566133110513	-0.467566133110513	-0.467566133110513	-0.467566133110513	-0.467566133110513	-0.467566133110513	-0.467566133110513	-0.467566133110513	-0.467566133110513	-0.467566133110513	-0.467566133110513	-0.467566133110513	-0.467566133110513	-0.467566133110513	0.854457693567931	-0.467566133110513	-0.467566133110513	-0.467566133110513	-0.467566133110513	-0.467566133110513	-0.467566133110513	-0.467566133110513	-0.467566133110513	-0.467566133110513	-0.467566133110513	-0.467566133110513	-0.467566133110513	0.794288134906334	-0.467566133110513	-0.467566133110513	-0.467566133110513	-0.467566133110513	-0.467566133110513	-0.467566133110513	-0.467566133110513	-0.467566133110513	-0.467566133110513	-0.467566133110513	-0.467566133110513	-0.467566133110513	-0.467566133110513	-0.467566133110513	-0.467566133110513	-0.467566133110513	-0.467566133110513	-0.467566133110513	1.09487433270711	-0.467566133110513	-0.467566133110513	-0.467566133110513	1.09730043105838	-0.467566133110513	-0.467566133110513	-0.467566133110513	-0.467566133110513	-0.467566133110513	-0.467566133110513	-0.467566133110513	-0.467566133110513	-0.467566133110513	-0.467566133110513	-0.467566133110513	-0.467566133110513	-0.467566133110513	-0.467566133110513	-0.467566133110513	-0.467566133110513	-0.467566133110513	-0.467566133110513	-0.467566133110513	-0.467566133110513	-0.467566133110513	-0.467566133110513	-0.467566133110513	-0.467566133110513	1.54783348881101	-0.467566133110513	-0.467566133110513	-0.467566133110513	1.69766051047387	-0.467566133110513	-0.467566133110513	-0.467566133110513	-0.467566133110513	-0.467566133110513	-0.467566133110513	-0.467566133110513	-0.467566133110513	-0.467566133110513	-0.467566133110513	-0.467566133110513	-0.467566133110513	-0.467566133110513	-0.467566133110513	-0.467566133110513	-0.467566133110513	-0.467566133110513	-0.467566133110513	-0.467566133110513	-0.467566133110513	-0.467566133110513	-0.467566133110513	-0.467566133110513	-0.467566133110513	-0.467566133110513	-0.467566133110513	1.21879708794316	-0.467566133110513	-0.467566133110513	-0.467566133110513	-0.467566133110513	-0.467566133110513	-0.467566133110513	-0.467566133110513	-0.467566133110513	-0.467566133110513	-0.467566133110513	-0.467566133110513	0.0372608376600878	-0.467566133110513	-0.467566133110513	0.0757172422447004	-0.467566133110513	-0.467566133110513	-0.467566133110513	-0.467566133110513	-0.467566133110513	-0.467566133110513	-0.467566133110513	-0.467566133110513	-0.467566133110513	-0.467566133110513	-0.467566133110513	-0.467566133110513	-0.467566133110513	-0.467566133110513	0.769946201398671	0.546112756258403	-0.467566133110513	-0.467566133110513	1.30444933445567	0.543514308998594	-0.467566133110513	-0.467566133110513	0.142849923965016	0.395713963981012	-0.467566133110513	-0.467566133110513	-0.467566133110513	-0.467566133110513	-0.467566133110513	-0.467566133110513	0.889595643609988	-0.467566133110513	-0.467566133110513	0.320476020725914	-0.000629131318966404	0.0909103986511205	0.122647508895284	-0.467566133110513	0.930116194233073	0.437267799266974	-0.467566133110513	-0.467566133110513	-0.467566133110513	-0.467566133110513	-0.467566133110513	-0.467566133110513	0.304930541246776	-0.467566133110513	-0.467566133110513	-0.467566133110513	0.549016034913895	-0.467566133110513	-0.467566133110513	-0.467566133110513	-0.467566133110513	-0.467566133110513	-0.467566133110513	-0.467566133110513	-0.467566133110513	-0.467566133110513	-0.467566133110513	0.96100383979455	-0.467566133110513	-0.467566133110513	-0.467566133110513	-0.467566133110513	-0.467566133110513	-0.467566133110513	-0.467566133110513	-0.467566133110513	-0.467566133110513	0.618244057033512	-0.467566133110513	-0.467566133110513	-0.467566133110513	-0.467566133110513	0.437818815570996	-0.467566133110513	-0.467566133110513	0.427959192056565	-0.467566133110513	-0.467566133110513	0.325881968816298	-0.467566133110513	0.700952184189814	-0.467566133110513	-0.467566133110513	-0.467566133110513	-0.467566133110513	-0.467566133110513	0.584017195767151	-0.467566133110513	0.924228737799177	0.876335084674844	-0.467566133110513	-0.467566133110513	-0.467566133110513	-0.467566133110513	-0.467566133110513	-0.467566133110513	1.34564055947264	-0.467566133110513	0.993238188528067	-0.467566133110513	-0.467566133110513	-0.467566133110513	-0.467566133110513	-0.467566133110513	-0.467566133110513	-0.467566133110513	-0.467566133110513	-0.467566133110513	0.966093765847204	-0.467566133110513	-0.467566133110513	0.623066968046366	0.765853491693989	-0.467566133110513	-0.467566133110513	-0.467566133110513	0.601833326757323	-0.467566133110513	-0.467566133110513	-0.467566133110513	-0.467566133110513	-0.467566133110513	-0.467566133110513	-0.467566133110513	-0.467566133110513	-0.467566133110513	-0.467566133110513	1.48653371026112	-0.467566133110513	0.893100058649841	1.00671638370853	-0.467566133110513	-0.467566133110513	1.88403892226906	-0.467566133110513	1.33783911467433	0.996831778248637	-0.467566133110513	-0.467566133110513	-0.467566133110513	-0.467566133110513	-0.467566133110513	-0.467566133110513	-0.467566133110513	-0.467566133110513	-0.467566133110513	-0.467566133110513	-0.467566133110513	-0.467566133110513	-0.467566133110513	-0.467566133110513	-0.467566133110513	-0.467566133110513	-0.467566133110513	-0.467566133110513	-0.467566133110513	-0.467566133110513	-0.467566133110513	-0.467566133110513	-0.467566133110513	-0.467566133110513	-0.467566133110513	-0.467566133110513	-0.467566133110513	-0.467566133110513	-0.467566133110513	1.32934085456996	-0.467566133110513	-0.467566133110513	-0.467566133110513	-0.467566133110513	1.12067991365726	-0.467566133110513	-0.467566133110513	-0.467566133110513	-0.467566133110513	-0.467566133110513	-0.467566133110513	-0.467566133110513	-0.467566133110513	1.42185661576774	1.5394821076314	1.20467539684428	1.23198246179311	-0.467566133110513	1.05225884956975	1.38865076607924	-0.467566133110513	-0.467566133110513	-0.467566133110513	-0.467566133110513	-0.467566133110513	-0.467566133110513	-0.467566133110513	-0.467566133110513	-0.467566133110513	-0.467566133110513	-0.467566133110513	0.620985039532141	0.799955746416728	-0.467566133110513	-0.467566133110513	-0.467566133110513	-0.467566133110513	-0.467566133110513	-0.467566133110513	0.849464452550403	-0.467566133110513	-0.467566133110513	-0.467566133110513	-0.467566133110513	-0.467566133110513	0.768114064558016	-0.467566133110513	1.50611534811197	0.84986246334358	-0.467566133110513	-0.467566133110513	-0.467566133110513	-0.467566133110513	-0.467566133110513	-0.467566133110513	-0.467566133110513	-0.467566133110513	0.651182040027331	-0.467566133110513	-0.467566133110513	-0.467566133110513	-0.467566133110513	-0.467566133110513	-0.467566133110513	-0.467566133110513	1.30697045172692	-0.467566133110513	-0.467566133110513	-0.467566133110513	-0.467566133110513	-0.467566133110513	-0.467566133110513	-0.467566133110513	-0.467566133110513	-0.467566133110513	-0.467566133110513	-0.467566133110513	-0.467566133110513	-0.467566133110513	-0.467566133110513	1.90000752862112	-0.467566133110513	-0.467566133110513	-0.467566133110513	-0.467566133110513	-0.467566133110513	-0.467566133110513	-0.467566133110513	-0.467566133110513	-0.467566133110513	-0.467566133110513	1.80965613161803	-0.467566133110513	1.80836157295038	-0.467566133110513	-0.467566133110513	-0.467566133110513	-0.467566133110513	-0.467566133110513	-0.467566133110513	-0.467566133110513	-0.467566133110513	-0.467566133110513	-0.467566133110513	-0.467566133110513	-0.467566133110513	-0.467566133110513	-0.467566133110513	1.5552661264515	-0.467566133110513	-0.467566133110513	-0.467566133110513	-0.467566133110513	-0.467566133110513	-0.467566133110513	-0.467566133110513	-0.467566133110513	-0.467566133110513	-0.467566133110513	-0.467566133110513	-0.467566133110513	-0.467566133110513	-0.467566133110513	-0.467566133110513	-0.467566133110513	-0.467566133110513	-0.467566133110513	-0.467566133110513	-0.467566133110513	-0.467566133110513	-0.467566133110513	-0.467566133110513	-0.467566133110513	-0.467566133110513	-0.467566133110513	-0.467566133110513	-0.467566133110513	-0.467566133110513	-0.467566133110513	-0.467566133110513	-0.467566133110513	1.74719638512377	-0.467566133110513	-0.467566133110513	-0.467566133110513	1.48354113630033	-0.467566133110513	-0.467566133110513	-0.467566133110513	0.872559098891084	0.938846256950138	1.36787796880407	-0.467566133110513	-0.467566133110513	-0.467566133110513	-0.467566133110513	-0.467566133110513	-0.467566133110513	-0.467566133110513	-0.467566133110513	-0.467566133110513	1.13197617210109	-0.467566133110513	-0.467566133110513	-0.467566133110513	-0.467566133110513	-0.467566133110513	-0.467566133110513	-0.467566133110513	-0.467566133110513	-0.467566133110513	-0.467566133110513	-0.467566133110513	-0.467566133110513	-0.467566133110513	-0.467566133110513	-0.467566133110513	-0.467566133110513	-0.467566133110513	1.41237431438492	-0.467566133110513	0.880759899904294	-0.467566133110513	-0.467566133110513	-0.467566133110513	-0.467566133110513	-0.467566133110513	-0.467566133110513	1.56854575949365	-0.467566133110513	1.46963183188367	-0.467566133110513	0.989540171742828	-0.467566133110513	-0.467566133110513	-0.467566133110513	1.59283667170817	1.21561836483552	-0.467566133110513	-0.467566133110513	-0.467566133110513	1.78866428342728	-0.467566133110513	-0.467566133110513	-0.467566133110513	-0.467566133110513	-0.467566133110513	-0.467566133110513	-0.467566133110513	-0.467566133110513	0.878049345167032	-0.467566133110513	0.903295090907574	1.65301138483387	-0.467566133110513	-0.467566133110513	1.15108575596569	-0.467566133110513	-0.467566133110513	-0.467566133110513	-0.467566133110513	-0.467566133110513	-0.467566133110513	-0.467566133110513	1.6401213265138	1.34583652979175	0.875142993593001	1.88857636986656	-0.467566133110513	-0.467566133110513	-0.467566133110513	-0.467566133110513	1.31751155144647	-0.467566133110513	1.10376121325213	-0.467566133110513	-0.467566133110513	1.05873778018558	1.56451661229378	0.667887847162125	-0.467566133110513	-0.467566133110513	-0.467566133110513	0.474120347837959	-0.467566133110513	-0.467566133110513	0.443134331758731	1.21678798011185	1.65080498245493	1.77527473777756	-0.467566133110513	-0.467566133110513	2.59526959780431	0.925849593921835	1.29049078122589	-0.467566133110513	-0.467566133110513	-0.467566133110513	-0.467566133110513	-0.467566133110513	-0.467566133110513	1.5042319183296	0.67569332671018	0.880237753275432	-0.467566133110513	-0.467566133110513	-0.467566133110513	-0.467566133110513	-0.467566133110513	-0.467566133110513	-0.467566133110513	0.663808440023065	-0.467566133110513	-0.467566133110513	-0.467566133110513	-0.467566133110513	-0.467566133110513	-0.467566133110513	-0.467566133110513	-0.467566133110513	-0.467566133110513	-0.467566133110513	-0.467566133110513	1.74871868815751	-0.467566133110513	-0.467566133110513	-0.467566133110513	-0.467566133110513	-0.467566133110513	-0.467566133110513	1.91856232315759	-0.467566133110513	-0.467566133110513	-0.467566133110513	-0.467566133110513	1.41993045988713	-0.467566133110513	-0.467566133110513	-0.467566133110513	-0.467566133110513	-0.467566133110513	-0.467566133110513	-0.467566133110513	-0.467566133110513	1.70229917764035	-0.467566133110513	-0.467566133110513	1.81615391008154	2.34265574310261	1.90639308858194	2.099380429412	2.91785362176108	-0.467566133110513	-0.467566133110513	1.59205980568915	-0.467566133110513	-0.467566133110513	1.31580834424723	-0.467566133110513	-0.467566133110513	-0.467566133110513	-0.467566133110513	-0.467566133110513	-0.467566133110513	-0.467566133110513	-0.467566133110513	-0.467566133110513	-0.467566133110513	-0.467566133110513	-0.467566133110513	-0.467566133110513	-0.467566133110513	-0.467566133110513	-0.467566133110513	-0.467566133110513	-0.467566133110513	-0.467566133110513	-0.467566133110513	-0.467566133110513	1.29269351427615	-0.467566133110513	1.35173701868312	-0.467566133110513	1.16269325166666	-0.467566133110513	-0.467566133110513	-0.467566133110513	-0.467566133110513	-0.467566133110513	1.12141787589498	-0.467566133110513	-0.467566133110513	-0.467566133110513	-0.467566133110513	-0.467566133110513	-0.467566133110513	-0.467566133110513	-0.467566133110513	-0.467566133110513	-0.467566133110513	-0.467566133110513	-0.467566133110513	-0.467566133110513	-0.467566133110513	1.11071542991894	1.5385045909665	-0.467566133110513	-0.467566133110513	-0.467566133110513	2.58547127461424	-0.467566133110513	1.26114685889462	-0.467566133110513	-0.467566133110513	-0.467566133110513	-0.467566133110513	1.07727730501575	-0.467566133110513	-0.467566133110513	-0.467566133110513	2.41264116029385	1.03736505746279	-0.467566133110513	-0.467566133110513	0.940560252894947	-0.467566133110513	-0.467566133110513	-0.467566133110513	-0.467566133110513	-0.467566133110513	-0.467566133110513	-0.467566133110513	-0.467566133110513	1.51084122452587	-0.467566133110513	-0.467566133110513	-0.467566133110513	-0.467566133110513	1.29545530300118	1.29970822249889	0.813325869146051	-0.467566133110513	1.39506557674982	-0.467566133110513	2.38311521897077	1.23198246179311	2.50170618106409	-0.467566133110513	-0.467566133110513	-0.467566133110513	-0.467566133110513	-0.467566133110513	-0.467566133110513	-0.467566133110513	-0.467566133110513	-0.467566133110513	1.13092858739896	-0.467566133110513	-0.467566133110513	-0.467566133110513	0.94147617783259	-0.467566133110513	0.565835943488389	1.18596700182645	-0.467566133110513	1.17384645264546	-0.467566133110513	-0.467566133110513	1.01623158232266	1.00470309687291	2.04415362559382	0.717883099828632	2.03007246547156	1.00194426995884	-0.467566133110513	-0.467566133110513	-0.467566133110513	-0.467566133110513	-0.467566133110513	-0.467566133110513	-0.467566133110513	-0.467566133110513	-0.467566133110513	-0.467566133110513	0.982202943467494	-0.467566133110513	-0.467566133110513	-0.467566133110513	-0.467566133110513	-0.467566133110513	-0.467566133110513	-0.467566133110513	-0.467566133110513	-0.467566133110513	1.66663784300362	2.28458383879637	1.83656574390947	-0.467566133110513	-0.467566133110513	-0.467566133110513	-0.467566133110513	1.20253787304546	-0.467566133110513	-0.467566133110513	-0.467566133110513	-0.467566133110513	-0.467566133110513	-0.467566133110513	-0.467566133110513	-0.467566133110513	1.70375331210116	-0.467566133110513	-0.467566133110513	-0.467566133110513	-0.467566133110513	1.77246217209239	-0.467566133110513	-0.467566133110513	-0.467566133110513	-0.467566133110513	-0.467566133110513	-0.467566133110513	-0.467566133110513	-0.467566133110513	-0.467566133110513	-0.467566133110513	-0.467566133110513	0.918282374158396	-0.467566133110513	-0.467566133110513	1.59218923842661	0.638080978909984	-0.467566133110513	-0.467566133110513	-0.467566133110513	0.538985480307138	-0.467566133110513	-0.467566133110513	-0.467566133110513	-0.467566133110513	1.62606088148895	-0.467566133110513	-0.467566133110513	-0.467566133110513	-0.467566133110513	-0.467566133110513	-0.467566133110513	-0.467566133110513	-0.467566133110513	-0.467566133110513	-0.467566133110513	-0.467566133110513	-0.467566133110513	-0.467566133110513	1.39195563687103	1.1301812055119	1.15895959606781	1.10621671379785	-0.467566133110513	1.12333999284143	0.495048443924727	-0.467566133110513	-0.467566133110513	-0.467566133110513	0.491365391912303	-0.467566133110513	0.23049538952135	-0.467566133110513	0.350180981288487	-0.467566133110513	-0.467566133110513	1.33164998147622	-0.467566133110513	-0.467566133110513	2.29972229755393	-0.467566133110513	-0.467566133110513	-0.467566133110513	-0.467566133110513	-0.467566133110513	-0.467566133110513	-0.467566133110513	-0.467566133110513	-0.467566133110513	-0.467566133110513	-0.467566133110513	-0.467566133110513	-0.467566133110513	-0.467566133110513	-0.467566133110513	1.33357915634786	-0.467566133110513	-0.467566133110513	-0.467566133110513	1.54095034779844	-0.467566133110513	-0.467566133110513	-0.467566133110513	-0.467566133110513	-0.467566133110513	-0.467566133110513	-0.467566133110513	-0.467566133110513	-0.467566133110513	-0.467566133110513	-0.467566133110513	-0.467566133110513	-0.467566133110513	1.75944085589916	-0.467566133110513	-0.467566133110513	1.25393066238591	-0.467566133110513	-0.467566133110513	-0.467566133110513	-0.467566133110513	-0.467566133110513	0.863749277081578	0.828049495686345	0.77082063150149	1.95538038610405	-0.467566133110513	-0.467566133110513	1.03973787181554	-0.467566133110513	0.41928414488464	-0.467566133110513	-0.467566133110513	-0.467566133110513	-0.467566133110513	-0.467566133110513	-0.467566133110513	-0.467566133110513	-0.467566133110513	-0.467566133110513	-0.467566133110513	-0.467566133110513	0.556290338094963	-0.467566133110513	-0.467566133110513	-0.467566133110513	-0.467566133110513	-0.467566133110513	-0.467566133110513	-0.467566133110513	2.04314175625399	1.05360382591744	-0.467566133110513	-0.467566133110513	-0.467566133110513	-0.467566133110513	-0.467566133110513	-0.467566133110513	-0.467566133110513	-0.467566133110513	-0.467566133110513	-0.467566133110513	-0.467566133110513	-0.467566133110513	1.74234071691032	-0.467566133110513	-0.467566133110513	1.09672886564839	2.10535826371679	-0.467566133110513	-0.467566133110513	-0.467566133110513	-0.467566133110513	-0.467566133110513	-0.467566133110513	-0.467566133110513	-0.467566133110513	1.36566780706316	-0.467566133110513	1.14557644354255	-0.467566133110513	-0.467566133110513	-0.467566133110513	-0.467566133110513	-0.467566133110513	-0.467566133110513	-0.467566133110513	0.91761881070535	-0.467566133110513	-0.467566133110513	-0.467566133110513	-0.467566133110513	-0.467566133110513	-0.467566133110513	-0.467566133110513	-0.467566133110513	-0.467566133110513	0.777951093458565	-0.467566133110513	-0.467566133110513	-0.467566133110513	-0.467566133110513	-0.467566133110513	-0.467566133110513	-0.467566133110513	-0.467566133110513	-0.467566133110513	-0.467566133110513	-0.467566133110513	1.00823016185374	0.660335802739718	-0.467566133110513	-0.467566133110513	-0.467566133110513	0.948964690925923	-0.467566133110513	-0.467566133110513	0.399020695598358	0.634356413534825	1.75437166171158	-0.467566133110513	-0.467566133110513	-0.467566133110513	0.42504833877373	-0.467566133110513	-0.467566133110513	-0.467566133110513	0.899843161880044	-0.467566133110513	-0.467566133110513	-0.467566133110513	1.17741497249575	-0.467566133110513	1.25656321986675	-0.467566133110513	0.495413130020778	0.44504486855931	-0.467566133110513	-0.467566133110513	-0.467566133110513	-0.467566133110513	-0.467566133110513	-0.467566133110513	-0.467566133110513	-0.467566133110513	-0.467566133110513	-0.467566133110513	0.482916517897322	-0.467566133110513	-0.467566133110513	-0.467566133110513	-0.467566133110513	-0.467566133110513	0.536197301761039	-0.467566133110513	-0.467566133110513	-0.467566133110513	-0.467566133110513	-0.467566133110513	-0.467566133110513	1.14802008957395	0.975424653578363	-0.467566133110513	-0.467566133110513	-0.467566133110513	-0.467566133110513	-0.467566133110513	0.920499071762812	-0.467566133110513	-0.467566133110513	-0.467566133110513	1.22892011279403	1.01190202511977	-0.467566133110513	0.956888823125401	-0.467566133110513	-0.467566133110513	-0.467566133110513	-0.467566133110513	0.721893569499386	-0.467566133110513	-0.467566133110513	1.31492657920273	-0.467566133110513	-0.467566133110513	-0.467566133110513	-0.467566133110513	-0.467566133110513	-0.467566133110513	1.70317139745259	-0.467566133110513	-0.467566133110513	-0.467566133110513	-0.467566133110513	-0.467566133110513	-0.467566133110513	-0.467566133110513	-0.467566133110513	-0.467566133110513	0.677178502840448	-0.467566133110513	-0.467566133110513	-0.467566133110513	-0.467566133110513	-0.467566133110513	-0.467566133110513	-0.467566133110513	-0.467566133110513	-0.467566133110513	-0.467566133110513	-0.467566133110513	-0.467566133110513	0.757238386764512	-0.467566133110513	-0.467566133110513	-0.467566133110513	0.308573510737762	-0.467566133110513	0.39843281227283	-0.467566133110513	-0.467566133110513	-0.467566133110513	0.254314734879077	0.278009854683917	-0.467566133110513	0.42237847458243	-0.467566133110513	-0.467566133110513	-0.467566133110513	-0.467566133110513	-0.467566133110513	0.367771685248663	0.217995285788159	-0.467566133110513	0.956244440673404	-0.467566133110513	0.302410957655277	0.386435356645689	-0.467566133110513	0.217160663759138	-0.467566133110513	-0.467566133110513	-0.467566133110513	-0.467566133110513	-0.467566133110513	-0.467566133110513	-0.213494708665746	-0.124300552330246	-0.467566133110513	-0.467566133110513	-0.467566133110513	-0.0393803505082287	-0.467566133110513	0.103082266293419	0.0879914550018571	0.539242333980456	0.00124428531521612	0.148162593268488	-0.467566133110513	-0.467566133110513	-0.467566133110513	0.10081981784112	-0.467566133110513	-0.0221544311784702	-0.120415204163493	-0.467566133110513	-0.0554585454243282	-0.467566133110513	-0.467566133110513	0.248420642785712	-0.467566133110513	0.218413369272405	-0.467566133110513	-0.467566133110513	0.052558085739696	0.420740161922029	0.294239245960473	0.312862314810062	-0.467566133110513	-0.0312796264390911	0.826465391895151	0.173215962240041	-0.467566133110513	-0.467566133110513	-0.467566133110513	0.582023384756789	-0.467566133110513	-0.0272196812788546	0.402649896434094	-0.467566133110513	0.841360149734683	0.664825453226451	-0.467566133110513	-0.467566133110513	-0.467566133110513	-0.467566133110513	-0.467566133110513	-0.467566133110513	0.591975797516938	0.589887725741459	-0.467566133110513	-0.467566133110513	-0.467566133110513	0.276804670769525	-0.467566133110513	-0.467566133110513	-0.467566133110513	-0.467566133110513	1.89777003549479	-0.467566133110513	-0.467566133110513	0.378596634799999	-0.467566133110513	-0.467566133110513	-0.467566133110513	0.316410412484768	0.35993170860138	0.326444295157125	0.222437505236873	1.12038493266018	0.850260725180019	0.667887847162125	0.598483783346788	0.644766906684306	-0.467566133110513	-0.467566133110513	-0.467566133110513	-0.467566133110513	-0.467566133110513	-0.467566133110513	-0.467566133110513	-0.467566133110513	-0.467566133110513	-0.467566133110513	0.826225728120323	-0.467566133110513	-0.467566133110513	-0.467566133110513	-0.467566133110513	-0.467566133110513	1.13618115651668	-0.467566133110513	-0.467566133110513	-0.467566133110513	-0.467566133110513	-0.467566133110513	0.811357803656076	-0.467566133110513	-0.467566133110513	-0.467566133110513	-0.467566133110513	-0.467566133110513	-0.467566133110513	-0.467566133110513	0.602933070814353	-0.467566133110513	-0.467566133110513	-0.467566133110513	-0.467566133110513	-0.467566133110513	-0.467566133110513	0.368044726129944	-0.467566133110513	-0.467566133110513	-0.467566133110513	-0.467566133110513	0.468430048804957	-0.467566133110513	-0.467566133110513	-0.467566133110513	-0.467566133110513	-0.467566133110513	-0.467566133110513	0.0834685546967563	-0.467566133110513	0.322908123512888	-0.467566133110513	-0.467566133110513	-0.467566133110513	-0.467566133110513	-0.467566133110513	0.550474081466456	-0.467566133110513	-0.467566133110513	-0.467566133110513	-0.467566133110513	-0.467566133110513	-0.467566133110513	-0.467566133110513	-0.467566133110513	-0.467566133110513	0.79519869877986	-0.467566133110513	0.293689954764424	-0.467566133110513	0.200839881224737	-0.467566133110513	0.785765181218554	0.495361014697969	0.152459109982782	0.258602121467376	-0.467566133110513	-0.467566133110513	0.106966735482577	-0.467566133110513	0.472554680133855	0.0294686096211516	-0.467566133110513	-0.467566133110513	0.341281426379334	-0.467566133110513	0.120379360630845	-0.467566133110513	0.162532828410962	0.0788044653269032	0.446612002508949	1.37832320112626	0.48061338897593	0.0960320920699021	-0.467566133110513	-0.467566133110513	0.375089010637566	-0.467566133110513	-0.467566133110513	-0.467566133110513	-0.467566133110513	0.0867814494153272	0.451630794645243	-0.467566133110513	0.0675482859427619	-0.0395117922606866	-0.467566133110513	-0.467566133110513	0.0339867070393062	-0.467566133110513	-0.467566133110513	-0.0691819658749214	-0.0408217647328821	0.0249110547293714	0.0296597812342137	-0.0666282112111249	-0.467566133110513	0.197114824136763	-0.467566133110513	-0.467566133110513	-0.467566133110513	-0.467566133110513	-0.467566133110513	-0.467566133110513	0.135142735080502	-0.467566133110513	-0.467566133110513	-0.0734920077258954	0.0456812204536591	-0.467566133110513	0.216497044897041	-0.467566133110513	-0.467566133110513	0.258807570187879	-0.467566133110513	-0.467566133110513	0.223020071405429	-0.106265582415096	-0.467566133110513	-0.0518875585941542	-0.0410225844061113	0.463101121601402	-0.467566133110513	-0.0631235297239803	-0.103993194604843	0.472943528745975	0.772353975528477	-0.0996747480930905	0.285819847372914	-0.467566133110513	-0.467566133110513	-0.467566133110513	-0.467566133110513	-0.467566133110513	-0.467566133110513	-0.467566133110513	-0.467566133110513	0.899520476067359	0.810703179788746	-0.467566133110513	-0.467566133110513	-0.467566133110513	-0.467566133110513	-0.467566133110513	0.904919470936678	-0.467566133110513	-0.467566133110513	-0.467566133110513	0.927642724230192	-0.467566133110513	-0.467566133110513	-0.467566133110513	-0.467566133110513	-0.467566133110513	-0.467566133110513	-0.467566133110513	-0.467566133110513	-0.467566133110513	-0.467566133110513	0.821832359439053	-0.467566133110513	0.620716999547193	-0.467566133110513	-0.467566133110513	-0.467566133110513	-0.467566133110513	-0.467566133110513	-0.467566133110513	0.435253248323146	-0.467566133110513	-0.467566133110513	-0.467566133110513	-0.467566133110513	-0.467566133110513	1.26540120784157	1.18115981626725	1.0728397479741	-0.467566133110513	0.53122951169781	-0.467566133110513	-0.467566133110513	-0.467566133110513	-0.467566133110513	1.86261175784574	0.538244212821598	1.75009076724569	1.04663729802517	1.95184456784086	-0.467566133110513	-0.467566133110513	-0.467566133110513	-0.467566133110513	-0.467566133110513	1.82105476105391	-0.467566133110513	-0.467566133110513	-0.467566133110513	-0.467566133110513	-0.467566133110513	-0.467566133110513	-0.467566133110513	0.782930875825877	-0.467566133110513	-0.467566133110513	-0.467566133110513	-0.467566133110513	-0.467566133110513	-0.467566133110513	1.09146280223737	0.987943811840085	-0.467566133110513	-0.467566133110513	-0.467566133110513	-0.467566133110513	-0.467566133110513	-0.467566133110513	-0.467566133110513	-0.467566133110513	-0.467566133110513	-0.467566133110513	-0.467566133110513	-0.467566133110513	-0.467566133110513	-0.467566133110513	-0.467566133110513	-0.467566133110513	-0.467566133110513	-0.467566133110513	-0.467566133110513	1.16456693993399	-0.467566133110513	-0.467566133110513	1.24193115638672	-0.467566133110513	-0.467566133110513	0.943541588059951	-0.467566133110513	0.784271779378523	1.11173505137475	0.956302995589453	0.980502096994837	-0.467566133110513	-0.467566133110513	0.714218108692491	-0.467566133110513	0.891929818695802	-0.467566133110513	-0.467566133110513	-0.467566133110513	-0.467566133110513	-0.467566133110513	-0.467566133110513	0.950124194090116	-0.467566133110513	-0.467566133110513	-0.467566133110513	-0.467566133110513	1.00696845271446	1.64080258947099	-0.467566133110513	-0.467566133110513	-0.467566133110513	-0.467566133110513	-0.467566133110513	-0.467566133110513	-0.467566133110513	-0.467566133110513	-0.467566133110513	-0.467566133110513	-0.467566133110513	-0.467566133110513	0.875142993593001	-0.467566133110513	-0.467566133110513	-0.467566133110513	-0.467566133110513	-0.467566133110513	-0.467566133110513	1.20582879646546	-0.467566133110513	-0.467566133110513	-0.467566133110513	1.31429732259594	-0.467566133110513	0.66628160700677	-0.467566133110513	1.44344022540267	-0.467566133110513	0.924843079779857	1.13738690420533	-0.467566133110513	-0.467566133110513	-0.467566133110513	1.17384645264546	-0.467566133110513	-0.467566133110513	-0.467566133110513	-0.467566133110513	-0.467566133110513	-0.467566133110513	-0.467566133110513	-0.467566133110513	1.27956549791919	-0.467566133110513	-0.467566133110513	-0.467566133110513	-0.467566133110513	-0.467566133110513	-0.467566133110513	-0.467566133110513	-0.467566133110513	-0.467566133110513	-0.467566133110513	1.02769246666638	-0.467566133110513	-0.467566133110513	-0.467566133110513	-0.467566133110513	1.0671934189924	0.903836103516636	-0.467566133110513	-0.467566133110513	0.747147659045015	0.339859724014258	-0.467566133110513	-0.467566133110513	0.423355531407646	0.373425329994491	-0.467566133110513	-0.467566133110513	-0.467566133110513	-0.467566133110513	-0.467566133110513	-0.467566133110513	-0.467566133110513	-0.467566133110513	-0.467566133110513	-0.467566133110513	1.32130905277335	1.15354722564684	-0.467566133110513	2.61356300881621	-0.467566133110513	-0.467566133110513	-0.467566133110513	-0.467566133110513	1.80674570498508	-0.467566133110513	-0.467566133110513	-0.467566133110513	2.3612402498461	-0.467566133110513	-0.467566133110513	-0.467566133110513	-0.467566133110513	-0.467566133110513	-0.467566133110513	-0.467566133110513	-0.467566133110513	-0.467566133110513	2.62779308545028	-0.467566133110513	-0.467566133110513	-0.467566133110513	-0.467566133110513	-0.467566133110513	-0.467566133110513	-0.467566133110513	2.11936089455518	1.06472835818976	1.95967643250581	1.39860385857392	1.4097293319514	2.4495192517969	2.15057754039611	-0.467566133110513	-0.467566133110513	-0.467566133110513	1.23096036337879	-0.467566133110513	-0.467566133110513	-0.467566133110513	-0.467566133110513	-0.467566133110513	-0.467566133110513	-0.467566133110513	-0.467566133110513	-0.467566133110513	-0.467566133110513	-0.467566133110513	-0.467566133110513	-0.467566133110513	1.34056135439997	-0.467566133110513	-0.467566133110513	-0.467566133110513	-0.467566133110513	-0.467566133110513	-0.467566133110513	-0.467566133110513	-0.467566133110513	0.664171442541848	-0.467566133110513	-0.467566133110513	-0.467566133110513	0.859490608024968	-0.467566133110513	-0.467566133110513	-0.467566133110513	-0.467566133110513	0.521829035560643	-0.467566133110513	-0.467566133110513	0.96907059145529	-0.467566133110513	-0.467566133110513	-0.467566133110513	-0.467566133110513	0.963958467430437	-0.467566133110513	-0.467566133110513	-0.467566133110513	0.634012853741685	0.745804054065186	-0.467566133110513	-0.467566133110513	-0.467566133110513	-0.467566133110513	-0.467566133110513	-0.467566133110513	-0.467566133110513	-0.467566133110513	-0.467566133110513	-0.467566133110513	-0.467566133110513	-0.467566133110513	-0.467566133110513	-0.467566133110513	-0.467566133110513	-0.467566133110513	-0.467566133110513	1.50682265140539	-0.467566133110513	-0.467566133110513	-0.467566133110513	-0.467566133110513	-0.467566133110513	-0.467566133110513	-0.467566133110513	-0.467566133110513	-0.467566133110513	-0.467566133110513	-0.467566133110513	-0.467566133110513	-0.467566133110513	-0.467566133110513	-0.467566133110513	-0.467566133110513	-0.467566133110513	1.00332232021823	-0.467566133110513	-0.467566133110513	1.23934626424601	-0.467566133110513	-0.467566133110513	-0.467566133110513	1.35331750517852	-0.467566133110513	-0.467566133110513	-0.467566133110513	-0.467566133110513	0.869164222572691	-0.467566133110513	-0.467566133110513	-0.467566133110513	-0.467566133110513	-0.467566133110513	-0.467566133110513	0.448137616594787	-0.467566133110513	-0.467566133110513	-0.467566133110513	-0.467566133110513	-0.467566133110513	-0.467566133110513	-0.467566133110513	-0.467566133110513	-0.467566133110513	-0.467566133110513	-0.467566133110513	-0.467566133110513	-0.467566133110513	0.942393354060574	0.940789116967287	-0.467566133110513	-0.467566133110513	-0.467566133110513	-0.467566133110513	-0.467566133110513	-0.467566133110513	-0.467566133110513	-0.467566133110513	-0.467566133110513	1.24539076924196	-0.467566133110513	-0.467566133110513	-0.467566133110513	-0.467566133110513	-0.467566133110513	-0.467566133110513	-0.467566133110513	-0.467566133110513	1.12127022515441	-0.467566133110513	-0.467566133110513	-0.467566133110513	-0.467566133110513	-0.467566133110513	0.82478968516942	0.732617495172676	1.15895959606781	0.797206757197209	1.75590504683063	-0.467566133110513	-0.467566133110513	1.0738081551978	-0.467566133110513	2.12894068068815	-0.467566133110513	-0.467566133110513	1.00696845271446	-0.467566133110513	-0.467566133110513	-0.467566133110513	1.18612775691134	-0.467566133110513	-0.467566133110513	-0.467566133110513	-0.467566133110513	-0.467566133110513	-0.467566133110513	-0.467566133110513	-0.467566133110513	-0.467566133110513	-0.467566133110513	-0.467566133110513	-0.467566133110513	-0.467566133110513	1.44026147765345	-0.467566133110513	-0.467566133110513	-0.467566133110513	-0.467566133110513	1.01827828323539	-0.467566133110513	-0.467566133110513	-0.467566133110513	-0.467566133110513	-0.467566133110513	-0.467566133110513	-0.467566133110513	-0.467566133110513	-0.467566133110513	-0.467566133110513	-0.467566133110513	-0.467566133110513	-0.467566133110513	0.92428456358824	-0.467566133110513	0.585924806223602	-0.467566133110513	1.27902306601576	-0.467566133110513	1.28210164620093	0.762047399122985	-0.467566133110513	-0.467566133110513	-0.467566133110513	0.623942477374213	-0.467566133110513	0.481295543299987	0.977233721169044	-0.467566133110513	-0.467566133110513	0.677327239655082	-0.467566133110513	-0.467566133110513	-0.467566133110513	0.864156353573872	1.50274366085273	-0.467566133110513	0.415468779901866	-0.467566133110513	-0.467566133110513	0.262971123813465	0.482257314413495	-0.467566133110513	-0.467566133110513	-0.467566133110513	0.494632005722596	0.707114865528072	-0.467566133110513	-0.467566133110513	-0.467566133110513	-0.467566133110513	-0.467566133110513	-0.467566133110513	0.349062317624386	-0.467566133110513	0.154211864541202	0.171897460537863	0.66232263859159	0.567676351282156	-0.467566133110513	0.345023898030986	0.50319037747952	-0.467566133110513	-0.467566133110513	0.0608708314048485	-0.467566133110513	-0.467566133110513	-0.467566133110513	1.50235242317593	2.25122725190076	-0.467566133110513	-0.467566133110513	-0.467566133110513	-0.467566133110513	2.07912716811354	0.841163782770268	-0.467566133110513	-0.467566133110513	-0.467566133110513	-0.467566133110513	-0.467566133110513	-0.467566133110513	-0.467566133110513	-0.467566133110513	-0.467566133110513	-0.467566133110513	-0.467566133110513	-0.467566133110513	-0.467566133110513	-0.467566133110513	-0.467566133110513	-0.467566133110513	-0.467566133110513	-0.467566133110513	-0.467566133110513	1.03736505746279	0.797847078352502	0.935317833744594	-0.467566133110513	0.834620797505153	0.88516268623704	-0.467566133110513	1.06513861952194	-0.467566133110513	0.761702599036654	-0.467566133110513	-0.467566133110513	-0.467566133110513	1.47621732614615	-0.467566133110513	-0.467566133110513	-0.467566133110513	-0.467566133110513	0.701417888605094	-0.467566133110513	-0.467566133110513	1.93379272076578	1.1920182512341	-0.467566133110513	1.42292855198599	-0.467566133110513	-0.467566133110513	-0.467566133110513	-0.467566133110513	-0.467566133110513	-0.467566133110513	-0.467566133110513	-0.467566133110513	0.612936501275539	-0.467566133110513	-0.467566133110513	-0.467566133110513	0.34454496001881	0.398474776989061	-0.467566133110513	-0.467566133110513	-0.467566133110513	0.187804411256581	0.737269136194313	0.551702160708694	1.58086747847874	-0.467566133110513	-0.467566133110513	-0.467566133110513	-0.467566133110513	-0.467566133110513	0.9275866156711	-0.467566133110513	-0.467566133110513	-0.467566133110513	1.3177010133658	1.20426388032016	0.891345487929577	1.79603893186799	-0.467566133110513	-0.467566133110513	-0.467566133110513	0.327853659676743	-0.467566133110513	0.528820352643846	0.492503532708318	1.15648059919589	-0.467566133110513	-0.467566133110513	-0.467566133110513	-0.467566133110513	-0.467566133110513	-0.467566133110513	1.06131853057944	2.44176662129767	-0.467566133110513	-0.467566133110513	1.33881032570975	-0.467566133110513	-0.467566133110513	-0.467566133110513	-0.467566133110513	-0.467566133110513	2.11503355670686	1.14147058410726	-0.467566133110513	-0.467566133110513	-0.467566133110513	-0.467566133110513	-0.467566133110513	1.06595984012264	1.16707234558043	-0.467566133110513	1.22620793181881	-0.467566133110513	-0.467566133110513	-0.467566133110513	1.08933860525473	-0.467566133110513	-0.467566133110513	1.21946793121702	2.24685157175717	-0.467566133110513	0.823070810431525	0.804380077749575	-0.467566133110513	1.88247288579914	0.728043585595969	-0.467566133110513	1.01572083596451	-0.467566133110513	1.07436210992511	0.92116553092289	1.53205487595752	-0.467566133110513	1.05697730722072	-0.467566133110513	-0.467566133110513	0.94090357828092	-0.467566133110513	0.804195089182888	-0.467566133110513	0.667741631250066	-0.467566133110513	-0.467566133110513	1.08258221429251	-0.467566133110513	0.835203955411412	2.27360619727581	1.02148820581404	1.34799523055964	1.60064109383177	-0.467566133110513	-0.467566133110513	-0.467566133110513	-0.467566133110513	-0.467566133110513	-0.467566133110513	1.88264677292808	-0.467566133110513	-0.467566133110513	1.38618046524496	-0.467566133110513	1.10694047095117	-0.467566133110513	-0.467566133110513	-0.467566133110513	1.93781837042372	-0.467566133110513	-0.467566133110513	-0.467566133110513	-0.467566133110513	-0.467566133110513	-0.467566133110513	0.954548545830229	-0.467566133110513	-0.467566133110513	-0.467566133110513	-0.467566133110513	-0.467566133110513	0.746895498161685	-0.467566133110513	0.783198817713181	-0.467566133110513	-0.467566133110513	-0.467566133110513	-0.467566133110513	-0.467566133110513	-0.467566133110513	1.24003474895112	-0.467566133110513	1.41779529112749	-0.467566133110513	1.14192569193918	-0.467566133110513	-0.467566133110513	-0.467566133110513	-0.467566133110513	1.15679003343531	-0.467566133110513	-0.467566133110513	0.936226615423114	1.75192317053628	1.48861138359531	1.0856711629573	-0.467566133110513	-0.467566133110513	-0.467566133110513	-0.467566133110513	-0.467566133110513	-0.467566133110513	-0.467566133110513	-0.467566133110513	-0.467566133110513	-0.467566133110513	-0.467566133110513	-0.467566133110513	1.18227882233181	-0.467566133110513	1.38865076607924	-0.467566133110513	-0.467566133110513	-0.467566133110513	-0.467566133110513	-0.467566133110513	0.908071395171896	-0.467566133110513	1.06513861952194	-0.467566133110513	-0.467566133110513	1.56753682285623	0.997701988445412	0.862834304352766	1.27992732055616	1.03068472469671	-0.467566133110513	-0.467566133110513	-0.467566133110513	2.6771125844335	-0.467566133110513	1.12734791832316	1.0081038885251	1.09061238635449	-0.467566133110513	-0.467566133110513	-0.467566133110513	1.0390779641852	-0.467566133110513	-0.467566133110513	1.11861748861529	1.07145854208989	0.993485425919553	-0.467566133110513	-0.467566133110513	-0.467566133110513	-0.467566133110513	-0.467566133110513	-0.467566133110513	-0.467566133110513	-0.467566133110513	-0.467566133110513	-0.467566133110513	-0.467566133110513	-0.467566133110513	-0.467566133110513	-0.467566133110513	1.39652075056494	-0.467566133110513	-0.467566133110513	-0.467566133110513	1.52589139969529	-0.467566133110513	-0.467566133110513	1.24365908742235	-0.467566133110513	1.23300587923153	1.34290177545874	-0.467566133110513	-0.467566133110513	-0.467566133110513	1.40994063278228	-0.467566133110513	-0.467566133110513	-0.467566133110513	-0.467566133110513	-0.467566133110513	1.69218072857288	-0.467566133110513	-0.467566133110513	-0.467566133110513	-0.467566133110513	-0.467566133110513	-0.467566133110513	-0.467566133110513	0.951867191013631	-0.467566133110513	-0.467566133110513	-0.467566133110513	0.853956592242221	1.69925255561342	1.33978266666878	0.890019415351858	-0.467566133110513	-0.467566133110513	-0.467566133110513	1.05105051914409	-0.467566133110513	-0.467566133110513	-0.467566133110513	-0.467566133110513	1.11450966115453	-0.467566133110513	0.606767947657179	-0.467566133110513	1.13572949784981	0.792561819441309	1.92796458751554	-0.467566133110513	-0.467566133110513	-0.467566133110513	-0.467566133110513	-0.467566133110513	-0.467566133110513	-0.467566133110513	0.807719472774229	-0.467566133110513	-0.467566133110513	-0.467566133110513	1.49954052876607	-0.467566133110513	-0.467566133110513	1.59959673087988	1.84860823636744	-0.467566133110513	-0.467566133110513	-0.467566133110513	-0.467566133110513	1.59855353282747	-0.467566133110513	-0.467566133110513	-0.467566133110513	-0.467566133110513	-0.467566133110513	-0.467566133110513	-0.467566133110513	-0.467566133110513	-0.467566133110513	-0.467566133110513	-0.467566133110513	-0.467566133110513	-0.467566133110513	1.10969720540765	1.36246329633814	-0.467566133110513	-0.467566133110513	-0.467566133110513	-0.467566133110513	1.20880250991081	-0.467566133110513	-0.467566133110513	-0.467566133110513	-0.467566133110513	1.04039839045076	-0.467566133110513	-0.467566133110513	-0.467566133110513	-0.467566133110513	-0.467566133110513	-0.467566133110513	-0.467566133110513	-0.467566133110513	1.40825167240042	1.87761587316474	-0.467566133110513	-0.467566133110513	0.752468234443149	-0.467566133110513	-0.467566133110513	-0.467566133110513	-0.467566133110513	-0.467566133110513	-0.467566133110513	-0.467566133110513	-0.467566133110513	-0.467566133110513	-0.467566133110513	-0.467566133110513	1.7809237450502	0.953731355680042	-0.467566133110513	-0.467566133110513	-0.467566133110513	1.67451221309392	-0.467566133110513	1.12615814854782	1.5214458988288	1.6356372071109	1.00886187036422	0.592864209608638	-0.467566133110513	-0.467566133110513	-0.467566133110513	-0.467566133110513	-0.467566133110513	-0.467566133110513	-0.467566133110513	-0.467566133110513	-0.467566133110513	-0.467566133110513	-0.467566133110513	-0.467566133110513	-0.467566133110513	-0.467566133110513	-0.467566133110513	-0.467566133110513	-0.467566133110513	-0.467566133110513	-0.467566133110513	0.857674157500329	-0.467566133110513	-0.467566133110513	-0.467566133110513	-0.467566133110513	-0.467566133110513	-0.467566133110513	-0.467566133110513	0.892780693341448	0.908725411008043	0.407765976170863	1.12608385058609	-0.467566133110513	0.780258001919756	-0.467566133110513	-0.467566133110513	-0.467566133110513	1.38146560119305	-0.467566133110513	-0.467566133110513	-0.467566133110513	1.46669551117735	-0.467566133110513	-0.467566133110513	-0.467566133110513	1.23814284715143	-0.467566133110513	-0.467566133110513	-0.467566133110513	1.15185410964077	-0.467566133110513	0.426076123954321	-0.467566133110513	0.43261164686609	-0.467566133110513	0.211529055471377	-0.467566133110513	-0.467566133110513	1.81800255793096	0.334295098029701	1.70608445630117	-0.467566133110513	-0.467566133110513	0.433338787878376	0.472926975298886	1.1286141198211	-0.467566133110513	-0.467566133110513	-0.467566133110513	0.251484855691404	0.977112968229891	-0.467566133110513	2.17711977038082	-0.467566133110513	-0.467566133110513	1.67507714307545	-0.467566133110513	-0.467566133110513	-0.467566133110513	-0.467566133110513	0.772661117580891	0.791202403369787	1.54771012051636	-0.467566133110513	1.11950068780133	-0.467566133110513	-0.467566133110513	0.68383615819359	-0.467566133110513	0.704688599848693	-0.467566133110513	-0.467566133110513	-0.467566133110513	-0.467566133110513	-0.467566133110513	-0.467566133110513	-0.467566133110513	-0.467566133110513	-0.467566133110513	-0.467566133110513	1.13723608026882	-0.467566133110513	-0.467566133110513	-0.467566133110513	-0.467566133110513	1.4480644593824	1.01904733251972	-0.467566133110513	-0.467566133110513	0.952332750588381	1.19877037526345	1.16644522561004	-0.467566133110513	-0.467566133110513	-0.467566133110513	-0.467566133110513	0.648846873867978	-0.467566133110513	-0.467566133110513	1.95426253610756	-0.467566133110513	1.26433551300954	0.57611901934316	-0.467566133110513	-0.467566133110513	0.786603104755495	1.84827179997761	0.86497128689595	0.688293938907958	-0.467566133110513	0.79940495476147	-0.467566133110513	-0.467566133110513	-0.467566133110513	-0.467566133110513	0.497450139718761	-0.467566133110513	-0.467566133110513	-0.467566133110513	-0.467566133110513	-0.467566133110513	-0.467566133110513	0.881491616041512	-0.467566133110513	-0.467566133110513	-0.467566133110513	0.812481641043649	-0.467566133110513	-0.467566133110513	0.671850425877261	-0.467566133110513	-0.467566133110513	-0.467566133110513	0.996831778248637	-0.467566133110513	-0.467566133110513	2.1602047121966	-0.467566133110513	-0.467566133110513	-0.467566133110513	-0.467566133110513	0.895126354275627	0.561458194155374	-0.467566133110513	-0.467566133110513	0.169682059211937	0.179078597972282	-0.467566133110513	-0.467566133110513	0.514177835048103	-0.467566133110513	0.748747202702551	-0.467566133110513	-0.467566133110513	-0.467566133110513	1.52444722714826	-0.467566133110513	-0.467566133110513	-0.467566133110513	0.454960294605238	2.29617236088776	-0.467566133110513	-0.467566133110513	-0.467566133110513	1.30482234605782	-0.467566133110513	0.254546741973109	-0.467566133110513	-0.467566133110513	-0.467566133110513	-0.467566133110513	-0.467566133110513	-0.467566133110513	-0.467566133110513	-0.467566133110513	-0.467566133110513	0.413595356714577	0.65338487692939	-0.467566133110513	-0.467566133110513	-0.467566133110513	1.33881032570975	-0.467566133110513	-0.467566133110513	-0.467566133110513	-0.467566133110513	-0.467566133110513	-0.467566133110513	-0.467566133110513	1.74902343019156	-0.467566133110513	1.39943851825408	-0.467566133110513	-0.467566133110513	-0.467566133110513	-0.467566133110513	2.8296680485605	3.49425822552	1.2709298262944	-0.467566133110513	-0.467566133110513	-0.467566133110513	1.88700346623163	1.28391803598044	-0.467566133110513	-0.467566133110513	1.83822984354789	-0.467566133110513	-0.467566133110513	-0.467566133110513	-0.467566133110513	1.54956239133494	-0.467566133110513	-0.467566133110513	-0.467566133110513	-0.467566133110513	-0.467566133110513	0.816808798376781	-0.467566133110513	-0.467566133110513	-0.467566133110513	-0.467566133110513	-0.467566133110513	-0.467566133110513	0.550007039955385	-0.467566133110513	1.71193683653027	-0.467566133110513	1.03960584143761	0.956654431355337	-0.467566133110513	1.27325958028911	-0.467566133110513	1.93178565446361	-0.467566133110513	1.70827498356783	0.848669183107013	-0.467566133110513	-0.467566133110513	-0.467566133110513	-0.467566133110513	1.33145730944513	-0.467566133110513	-0.467566133110513	-0.467566133110513	1.2881111735481	-0.467566133110513	-0.467566133110513	1.13557900509263	1.15771909042354	1.51976948614835	-0.467566133110513	-0.467566133110513	-0.467566133110513	-0.467566133110513	-0.467566133110513	-0.467566133110513	-0.467566133110513	-0.467566133110513	-0.467566133110513	-0.467566133110513	-0.467566133110513	-0.467566133110513	0.600735904314531	-0.467566133110513	-0.467566133110513	2.67919055997103	0.398348895268771	0.735165105492803	1.16269325166666	-0.467566133110513	-0.467566133110513	0.771550303949818	0.283466810994618	-0.467566133110513	0.565996585400347	0.551760716501163	-0.467566133110513	0.932825035914335	0.245920294574085	-0.467566133110513	0.0544645444937969	0.583642763484242	0.060654738598618	0.318472333538642	-0.467566133110513	-0.467566133110513	1.74480892187673	0.151204140846164	-0.467566133110513	-0.467566133110513	0.417920797752266	-0.467566133110513	0.29296418617066	-0.467566133110513	0.771871642740128	-0.467566133110513	0.0627303849583595	-0.467566133110513	-0.467566133110513	-0.467566133110513	-0.467566133110513	-0.467566133110513	2.98488250191966	1.86011328221763	1.82466383173835	2.30175569135612	-0.467566133110513	-0.467566133110513	-0.467566133110513	-0.467566133110513	-0.467566133110513	-0.467566133110513	-0.467566133110513	-0.467566133110513	-0.467566133110513	-0.467566133110513	2.85166239451788	-0.467566133110513	-0.467566133110513	0.695393508083815	-0.467566133110513	-0.467566133110513	-0.467566133110513	-0.467566133110513	-0.467566133110513	-0.467566133110513	0.812856710489024	-0.467566133110513	-0.467566133110513	1.16191390084959	-0.467566133110513	-0.467566133110513	-0.467566133110513	-0.467566133110513	-0.467566133110513	-0.467566133110513	-0.467566133110513	-0.467566133110513	-0.467566133110513	-0.467566133110513	-0.467566133110513	-0.467566133110513	-0.467566133110513	-0.467566133110513	0.953848036735431	0.890761682318026	-0.467566133110513	-0.467566133110513	1.06172686184253	-0.467566133110513	-0.467566133110513	-0.467566133110513	-0.467566133110513	-0.467566133110513	-0.467566133110513	-0.467566133110513	-0.467566133110513	-0.467566133110513	-0.467566133110513	-0.467566133110513	-0.467566133110513	-0.467566133110513	-0.467566133110513	1.22976957871492	-0.467566133110513	-0.467566133110513	-0.467566133110513	1.29232597949175	-0.467566133110513	-0.467566133110513	-0.467566133110513	1.50705854266726	-0.467566133110513	-0.467566133110513	-0.467566133110513	-0.467566133110513	-0.467566133110513	-0.467566133110513	-0.467566133110513	-0.467566133110513	-0.467566133110513	-0.467566133110513	-0.467566133110513	-0.467566133110513	-0.467566133110513	-0.467566133110513	-0.467566133110513	-0.467566133110513	-0.467566133110513	-0.467566133110513	-0.467566133110513	-0.467566133110513	-0.467566133110513	-0.467566133110513	0.671776785313208	-0.467566133110513	1.81111449566186	-0.467566133110513	-0.467566133110513	-0.467566133110513	-0.467566133110513	-0.467566133110513	-0.467566133110513	-0.467566133110513	-0.467566133110513	-0.467566133110513	-0.467566133110513	1.43873103069742	1.55551492051106	2.88902119162132	1.85197869363989	-0.467566133110513	-0.467566133110513	-0.467566133110513	-0.467566133110513	1.12127022515441	-0.467566133110513	-0.467566133110513	-0.467566133110513	1.01891909932369	-0.467566133110513	-0.467566133110513	-0.467566133110513	-0.467566133110513	1.12734791832316	-0.467566133110513	-0.467566133110513	-0.467566133110513	-0.467566133110513	-0.467566133110513	-0.467566133110513	-0.467566133110513	-0.467566133110513	-0.467566133110513	0.978926494767631	-0.467566133110513	-0.467566133110513	0.986595918772773	-0.467566133110513	1.01050698385986	-0.467566133110513	-0.467566133110513	0.900704437320464	-0.467566133110513	-0.467566133110513	-0.467566133110513	-0.467566133110513	-0.467566133110513	1.27577606557548	-0.467566133110513	-0.467566133110513	1.70783648395254	0.934296928512007	1.20188134824929	-0.467566133110513	-0.467566133110513	-0.467566133110513	-0.467566133110513	-0.467566133110513	-0.467566133110513	-0.467566133110513	1.18951134137041	-0.467566133110513	-0.467566133110513	-0.467566133110513	-0.467566133110513	-0.467566133110513	-0.467566133110513	-0.467566133110513	-0.467566133110513	-0.467566133110513	1.79168187194162	-0.467566133110513	-0.467566133110513	2.87201833312619	1.27902306601576	-0.467566133110513	-0.467566133110513	1.16990074946059	1.72672302126692	-0.467566133110513	-0.467566133110513	-0.467566133110513	-0.467566133110513	1.58754094790043	-0.467566133110513	0.492918087679447	0.63236683434973	-0.467566133110513	-0.467566133110513	-0.467566133110513	-0.467566133110513	-0.467566133110513	-0.467566133110513	-0.467566133110513	1.28847681566016	1.52036784886587	1.40656601126075	1.69371578946709	0.857774935245416	-0.467566133110513	-0.467566133110513	-0.467566133110513	-0.467566133110513	1.75990297852702	-0.467566133110513	-0.467566133110513	-0.467566133110513	-0.467566133110513	-0.467566133110513	-0.467566133110513	-0.467566133110513	-0.467566133110513	-0.467566133110513	1.8694567794024	-0.467566133110513	-0.467566133110513	-0.467566133110513	-0.467566133110513	-0.467566133110513	-0.467566133110513	-0.467566133110513	0.51217593528254	-0.467566133110513	-0.467566133110513	-0.467566133110513	0.964669490405923	1.01802211995824	-0.467566133110513	-0.467566133110513	-0.467566133110513	-0.467566133110513	-0.467566133110513	-0.467566133110513	-0.467566133110513	1.09858807469465	-0.467566133110513	0.35676914291356	-0.467566133110513	-0.467566133110513	1.10289650634287	1.23044980795878	-0.467566133110513	-0.467566133110513	-0.467566133110513	0.646803040055401	0.807533472241866	0.859086503300949	-0.467566133110513	-0.467566133110513	-0.467566133110513	-0.467566133110513	1.40111027283618	-0.467566133110513	-0.467566133110513	1.10217668835403	2.02290128269268	2.33373344850795	-0.467566133110513	1.23625543393217	1.07132056573013	1.97551561098712	-0.467566133110513	2.28408259805974	-0.467566133110513	-0.467566133110513	-0.467566133110513	1.18004242917551	1.70462683708956	-0.467566133110513	-0.467566133110513	1.30230779675593	1.17828979721471	-0.467566133110513	-0.467566133110513	-0.467566133110513	-0.467566133110513	-0.467566133110513	1.62471985834232	-0.467566133110513	-0.467566133110513	-0.467566133110513	-0.467566133110513	-0.467566133110513	-0.467566133110513	-0.467566133110513	-0.467566133110513	-0.467566133110513	1.69939741647662	-0.467566133110513	-0.467566133110513	-0.467566133110513	-0.467566133110513	-0.467566133110513	-0.467566133110513	-0.467566133110513	-0.467566133110513	-0.467566133110513	-0.467566133110513	-0.467566133110513	1.61326509022366	1.67819019551863	-0.467566133110513	1.45549196487308	-0.467566133110513	-0.467566133110513	-0.467566133110513	1.12363614189273	1.13092858739896	0.584235741212317	-0.467566133110513	-0.467566133110513	-0.467566133110513	-0.467566133110513	-0.467566133110513	-0.467566133110513	-0.467566133110513	-0.467566133110513	-0.467566133110513	-0.467566133110513	-0.467566133110513	-0.467566133110513	-0.467566133110513	-0.467566133110513	-0.467566133110513	-0.467566133110513	-0.467566133110513	-0.467566133110513	2.02608261311438	1.66272474286678	-0.467566133110513	-0.467566133110513	1.49954052876607	-0.467566133110513	-0.467566133110513	-0.467566133110513	-0.467566133110513	-0.467566133110513	-0.467566133110513	-0.467566133110513	-0.467566133110513	-0.467566133110513	-0.467566133110513	-0.467566133110513	-0.467566133110513	-0.467566133110513	1.693907843128	2.22688746700928	-0.467566133110513	-0.467566133110513	0.912005283547087	1.9494321108204	1.693907843128	2.76656615578692	-0.467566133110513	-0.467566133110513	-0.467566133110513	-0.467566133110513	-0.467566133110513	-0.467566133110513	-0.467566133110513	-0.467566133110513	-0.467566133110513	-0.467566133110513	-0.467566133110513	-0.467566133110513	-0.467566133110513	1.18532431506142	1.23027969588895	-0.467566133110513	-0.467566133110513	-0.467566133110513	-0.467566133110513	-0.467566133110513	-0.467566133110513	-0.467566133110513	-0.467566133110513	-0.467566133110513	1.80642284155996	-0.467566133110513	-0.467566133110513	-0.467566133110513	-0.467566133110513	-0.467566133110513	1.57895131515808	1.950359328023	-0.467566133110513	1.52204537015709	-0.467566133110513	-0.467566133110513	-0.467566133110513	2.13266412173332	-0.467566133110513	-0.467566133110513	-0.467566133110513	-0.467566133110513	-0.467566133110513	-0.467566133110513	-0.467566133110513	2.14701630472116	-0.467566133110513	-0.467566133110513	1.52348572086022	-0.467566133110513	1.25095750829603	1.262916774782	-0.467566133110513	-0.467566133110513	-0.467566133110513	-0.467566133110513	-0.467566133110513	-0.467566133110513	-0.467566133110513	-0.467566133110513	-0.467566133110513	-0.467566133110513	-0.467566133110513	-0.467566133110513	-0.467566133110513	-0.467566133110513	1.30622264825831	-0.467566133110513	-0.467566133110513	-0.467566133110513	-0.467566133110513	-0.467566133110513	-0.467566133110513	-0.467566133110513	-0.467566133110513	-0.467566133110513	-0.467566133110513	-0.467566133110513	-0.467566133110513	-0.467566133110513	-0.467566133110513	-0.467566133110513	-0.467566133110513	-0.467566133110513	-0.467566133110513	-0.467566133110513	-0.467566133110513	-0.467566133110513	-0.467566133110513	1.23557021140684	1.51463983340256	-0.467566133110513	-0.467566133110513	1.3276132049294	-0.467566133110513	0.617710887182106	-0.467566133110513	2.18475371090531	-0.467566133110513	1.49069389802797	-0.467566133110513	-0.467566133110513	-0.467566133110513	-0.467566133110513	0.89737330344348	-0.467566133110513	-0.467566133110513	-0.467566133110513	-0.467566133110513	1.36707360603073	-0.467566133110513	0.740626557287738	-0.467566133110513	1.15400963925538	-0.467566133110513	-0.467566133110513	-0.467566133110513	-0.467566133110513	-0.467566133110513	-0.467566133110513	-0.467566133110513	-0.467566133110513	-0.467566133110513	-0.467566133110513	-0.467566133110513	-0.467566133110513	-0.467566133110513	-0.467566133110513	-0.467566133110513	-0.467566133110513	-0.467566133110513	-0.467566133110513	-0.467566133110513	-0.467566133110513	-0.467566133110513	0.800782868439977	-0.467566133110513	0.857371920220491	-0.467566133110513	-0.467566133110513	-0.467566133110513	-0.467566133110513	1.02535948451913	-0.467566133110513	-0.467566133110513	-0.467566133110513	0.801979584433575	-0.467566133110513	0.560742205058196	1.0304891920732	-0.467566133110513	0.866502097516026	1.46725943286995	-0.467566133110513	-0.467566133110513	0.947460310404986	1.06091042996104	-0.467566133110513	-0.467566133110513	-0.467566133110513	0.920166093496535	-0.467566133110513	-0.467566133110513	-0.467566133110513	0.562055634011796	0.475366740623721	-0.467566133110513	0.428723689778619	1.13003181830254	-0.467566133110513	-0.467566133110513	1.31316586733228	-0.467566133110513	-0.467566133110513	-0.467566133110513	-0.467566133110513	1.02782230247887	-0.467566133110513	-0.467566133110513	-0.467566133110513	0.783288158189078	-0.467566133110513	1.12348805272063	-0.467566133110513	-0.467566133110513	-0.467566133110513	1.14329266096677	-0.467566133110513	-0.467566133110513	0.870088314890483	-0.467566133110513	0.898875582343343	-0.467566133110513	-0.467566133110513	1.91748285326005	-0.467566133110513	-0.467566133110513	-0.467566133110513	0.960532288228465	0.873384814051517	0.406523980588875	0.538985480307138	1.18092024001205	1.31486363197144	-0.467566133110513	1.3687837907067	1.42928002382894	0.704610505795723	-0.467566133110513	-0.467566133110513	-0.467566133110513	-0.467566133110513	-0.467566133110513	1.57958959672386	-0.467566133110513	1.31391999857806	-0.467566133110513	-0.467566133110513	0.872868617547609	-0.467566133110513	-0.467566133110513	-0.467566133110513	0.880968876981983	-0.467566133110513	1.01000038356685	0.986106427097423	0.907091590824171	1.04331195384195	0.777685481694421	-0.467566133110513	1.01597616277975	-0.467566133110513	-0.467566133110513	-0.467566133110513	0.720607166173396	0.493125502546353	0.429174016638445	0.812341048958508	-0.467566133110513	-0.467566133110513	-0.467566133110513	-0.467566133110513	0.926297423361236	-0.467566133110513	0.665407451298385	0.643087622318674	-0.467566133110513	-0.467566133110513	0.440168296086581	-0.467566133110513	-0.467566133110513	-0.467566133110513	-0.467566133110513	-0.467566133110513	-0.467566133110513	-0.467566133110513	1.79582595355246	0.718762999522694	-0.467566133110513	-0.467566133110513	-0.467566133110513	-0.467566133110513	-0.467566133110513	-0.467566133110513	0.701883977049251	0.334797750548642	-0.467566133110513	-0.467566133110513	0.449126166034643	0.336093230852483	-0.467566133110513	-0.467566133110513	-0.467566133110513	0.620181327085911	-0.467566133110513	1.69891463091865	0.473971007003864	-0.467566133110513	-0.467566133110513	-0.467566133110513	-0.467566133110513	-0.467566133110513	-0.467566133110513	-0.467566133110513	-0.467566133110513	-0.467566133110513	-0.467566133110513	0.537475618921705	-0.467566133110513	-0.467566133110513	0.349658550714581	0.129223487483704	0.247651605068228	0.372477653557607	0.479831410439497	-0.467566133110513	-0.467566133110513	0.247964714660494	-0.467566133110513	0.853706190199168	-0.467566133110513	-0.467566133110513	-0.467566133110513	0.963051017034532	-0.467566133110513	-0.467566133110513	0.0728264502970749	-0.467566133110513	0.186887849275164	-0.467566133110513	0.553109407514015	-0.467566133110513	1.0390779641852	0.336814780679312	0.357909397747844	-0.467566133110513	0.95560067031547	0.72221562106123	-0.467566133110513	-0.467566133110513	0.576980308618391	-0.467566133110513	1.41089212677032	-0.467566133110513	-0.467566133110513	-0.467566133110513	-0.467566133110513	-0.467566133110513	0.853706190199168	-0.467566133110513	0.182273317838423	-0.467566133110513	0.195450988994437	0.135323956488886	-0.467566133110513	-0.467566133110513	0.268206420464737	-0.467566133110513	-0.467566133110513	0.556467653141385	-0.467566133110513	-0.467566133110513	-0.467566133110513	0.228604510423064	1.17421575356584	0.712433976951969	-0.467566133110513	0.360544199636148	-0.467566133110513	-0.467566133110513	0.327042654710751	0.443413412315608	-0.467566133110513	-0.467566133110513	0.267273489327977	-0.467566133110513	0.225333641405382	-0.467566133110513	-0.467566133110513	0.564843110527756	0.0342509602018872	0.115104634635931	-0.467566133110513	-0.467566133110513	-0.467566133110513	-0.467566133110513	-0.467566133110513	0.195792854477112	-0.467566133110513	0.154083274997465	0.249048505714963	0.3645092985993	0.726053833443116	-0.467566133110513	0.263654877962834	0.324164866027225	1.00056893763429	0.34535580703413	0.205788854934754	-0.467566133110513	-0.467566133110513	0.639814116347469	-0.467566133110513	-0.467566133110513	0.62698429674978	-0.467566133110513	-0.467566133110513	0.355745649245696	0.197114824136763	1.12834083677051	0.226295576175435	1.1012659234399	-0.467566133110513	-0.467566133110513	-0.467566133110513	-0.467566133110513	1.02710849988715	-0.467566133110513	-0.467566133110513	1.00841961456596	-0.467566133110513	-0.467566133110513	-0.467566133110513	0.34278153384851	-0.467566133110513	-0.467566133110513	-0.467566133110513	-0.467566133110513	-0.467566133110513	0.49912813066863	1.57954703095543	0.523484502073806	0.383387452986122	-0.467566133110513	-0.467566133110513	-0.467566133110513	-0.467566133110513	-0.467566133110513	0.338515616769261	-0.467566133110513	0.532382272690297	0.794424632438388	1.34819175173764	0.174105634039058	-0.467566133110513	-0.467566133110513	-0.467566133110513	-0.467566133110513	-0.467566133110513	-0.467566133110513	-0.467566133110513	-0.467566133110513	-0.467566133110513	0.466908147045274	1.40435857048919	-0.467566133110513	-0.467566133110513	0.178429565041019	-0.467566133110513	1.25078296004312	-0.467566133110513	-0.467566133110513	-0.467566133110513	-0.467566133110513	0.21823039428007	0.146151608838431	-0.467566133110513	-0.467566133110513	0.174745913600572	0.0991259256062877	0.0271184232562186	-0.467566133110513	-0.467566133110513	-0.467566133110513	1.21997143875716	-0.467566133110513	-0.467566133110513	0.552551895849208	-0.467566133110513	0.121588128695274	0.391110991184165	-0.467566133110513	0.0921559969919634	-0.467566133110513	-0.467566133110513	0.15855087496121	0.361195982714925	0.136049943192176	1.96681257026566	0.569220227147376	-0.467566133110513	-0.467566133110513	1.06568599645243	-0.467566133110513	-0.467566133110513	0.403498340320115	0.21726487905395	-0.467566133110513	0.160251185956984	-0.467566133110513	-0.467566133110513	-0.467566133110513	0.325004951743305	0.315486127227154	-0.467566133110513	0.383792559724259	0.339205265436043	-0.467566133110513	-0.467566133110513	0.201187390585116	-0.467566133110513	0.263327703354123	0.243915822196323	-0.467566133110513	-0.467566133110513	-0.467566133110513	0.0751626636962326	-0.467566133110513	0.762219874447714	0.156168745581666	0.686514115044251	0.286653283953606	-0.467566133110513	0.107039850099872	-0.467566133110513	-0.467566133110513	-0.467566133110513	0.634150251168536	-0.467566133110513	0.793439506215295	-0.467566133110513	-0.467566133110513	-0.467566133110513	-0.467566133110513	-0.467566133110513	0.113791474693269	-0.467566133110513	-0.467566133110513	0.0506804419532775	-0.467566133110513	-0.467566133110513	0.39041044214426	-0.467566133110513	0.0672317328007794	0.0897219318119681	-0.467566133110513	-0.0275297473174008	-0.467566133110513	0.227461526695635	-0.467566133110513	-0.467566133110513	-0.467566133110513	-0.467566133110513	-0.467566133110513	0.772719638743843	0.404305925037987	-0.467566133110513	0.730462161699447	0.0703343109468194	-0.467566133110513	-0.041923928318555	-0.467566133110513	0.392846765018175	0.320406755384052	0.250565674586939	0.236754575941393	-0.467566133110513	-0.467566133110513	-0.467566133110513	-0.467566133110513	-0.467566133110513	0.565815866854136	0.312709527139449	0.58292586694686	0.18184005228448	0.129085391231185	0.302851782696271	0.65436837527932	0.030933472962503	0.1923466359453	0.192486885349588	0.126424889295292	-0.467566133110513	-0.0279140469855489	-0.467566133110513	0.390781175968008	-0.467566133110513	1.05210209945764	-0.175707109624825	-0.467566133110513	-0.467566133110513	-0.0111933690679733	0.0536522073911126	0.702324524752089	-0.0114002141959984	0.407551582429591	-0.0692694439590737	-0.467566133110513	-0.115001842423753	-0.0216282888318584	-0.467566133110513	-0.467566133110513	0.780969606977663	-0.467566133110513	-0.467566133110513	0.695624027846145	2.44549316477865	1.67056696381641	0.678742232798158	-0.467566133110513	0.765333039625743	0.685116956128187	-0.467566133110513	-0.467566133110513	0.71026092641916	-0.467566133110513	-0.467566133110513	-0.467566133110513	-0.467566133110513	1.07408507986207	-0.467566133110513	-0.467566133110513	1.30528884863076	0.82469406702681	0.684966121238071	-0.467566133110513	0.975665587233204	-0.467566133110513	-0.467566133110513	0.879507457713416	0.907635746076346	-0.467566133110513	-0.467566133110513	-0.467566133110513	-0.467566133110513	-0.467566133110513	-0.467566133110513	0.356503544281464	-0.467566133110513	-0.467566133110513	0.314359445942244	0.512121945906063	1.42672668556307	0.438002639897955	-0.467566133110513	-0.467566133110513	-0.467566133110513	0.513798454927584	-0.467566133110513	-0.467566133110513	0.43147788340533	-0.467566133110513	0.277236846113307	0.685871742850628	1.01904733251972	0.526868183970169	0.491313723827452	0.284788556488035	-0.467566133110513	-0.467566133110513	0.455916109760328	0.368435099729685	0.311404822141263	-0.467566133110513	-0.467566133110513	0.236286017825725	0.286051755894152	-0.467566133110513	0.153933321720427	0.608794233790815	-0.467566133110513	-0.467566133110513	-0.467566133110513	0.668034101953945	-0.467566133110513	0.372714368839297	0.479579440541643	-0.467566133110513	-0.467566133110513	0.498708073325637	-0.467566133110513	-0.467566133110513	0.0762075253067224	-0.467566133110513	-0.467566133110513	-0.467566133110513	0.830940061414952	0.335588928151396	-0.467566133110513	0.350180981288487	0.338733271072328	-0.467566133110513	-0.467566133110513	0.959413663074093	-0.467566133110513	-0.467566133110513	-0.467566133110513	-0.467566133110513	-0.467566133110513	-0.467566133110513	-0.467566133110513	-0.467566133110513	-0.467566133110513	-0.467566133110513	0.380884525508272	0.403625752330141	-0.467566133110513	0.336381692872372	-0.467566133110513	-0.467566133110513	-0.467566133110513	-0.467566133110513	0.270140087537946	0.778792974387122	-0.467566133110513	-0.467566133110513	-0.467566133110513	-0.467566133110513	0.622797871443742	0.21838722393968	0.143946494205075	0.462130060499381	0.0580907158137994	-0.467566133110513	0.653954804134763	0.107772029582783	0.693476176754811	0.560444178012704	0.191641466976732	0.0482127492929864	-0.0120425287510944	-0.467566133110513	0.138808556999373	0.0656860589771427	0.0202001358316164	-0.467566133110513	-0.00222468397694329	0.360237838879378	-0.467566133110513	-0.056588656359311	-0.0641311292715582	-0.0755189349520018	0.111507750550829	-0.467566133110513	0.294368607844147	0.617444504334264	-0.115794289019834	0.510908793697703	-0.467566133110513	0.222993569529847	-0.132978302127536	-0.467566133110513	-0.0411480003126984	0.476796756783144	0.140060981068026	-0.467566133110513	-0.0346713836740907	-0.467566133110513	0.009795970205254	0.369902312070855	0.750034210480533	-0.150201714958244	0.206662976596611	0.10509955217126	-0.467566133110513	-0.15393853703778	-0.0735005682430852	-0.0384782973799311	0.783752942513523	-0.144581178129972	-0.189373196807295	0.205965175517152	-0.467566133110513	0.0230822307682081	0.774698096556209	0.643448693299273	0.0169884955907032	-0.194943469215244	0.241326064440742	0.340169149164448	0.329702316078105	-0.214808611262108	0.22237798066373	0.533688273533788	0.0977840192501589	0.139195978780797	-0.0271483396464458	0.237688058539756	-0.203660550109176	-0.315244849443485	0.455103538038679	0.396333880682051	0.0427676003303352	0.687646074269633	0.501900664005452	0.277917007765355	0.00190051491375004	0.135830448783191	-0.132265805997945	0.125724718875556	0.0765184992690626	-0.467566133110513	-0.467566133110513	0.405648182933292	0.338842143025265	0.151891256358095	0.0821110725978277	0.130720369377176	-0.260479242556346	0.138818745912383	-0.161847128825594	0.265803736721163	0.542150457652255	0.815279323826363	0.265544400399723	-0.160791483393108	0.365078896939356	-0.273312800481148	0.343304238015416	-0.144902482745075	0.534250741288533	0.0140432019264727	0.469513185072637	-0.467566133110513	-0.127122697535918	0.122271471011243	0.55048242549064	0.107338596289577	-0.025783934012443	0.605790301742492	0.0172257594493433	-0.0141232258488384	-0.191150073477409	0.367440379584747	-0.104852920987176	0.0570158074079291	0.198353478063216	0.325160721932777	0.133768464340838	0.262840466306668	0.209776239240214	0.0545373780033956	0.0128305280607743	0.174646738291109	-0.0108232591995722	0.204933767030858	-0.08062655591199	-0.467566133110513	0.276218959782414	-0.467566133110513	0.0620780438856735	0.594295228288229	0.872352836069651	0.174082790763608	0.285956866726431	0.0496579802311448	-0.467566133110513	0.205688142229081	0.017351900964045	0.0495544791064053	0.0374862818977335	0.0720199966143144	-0.467566133110513	0.488275355145322	-0.0226356334319214	0.914888633909391	0.576262466219498	-0.467566133110513	-0.0257489296015567	0.142344359322358	0.321701750836059	0.0767478673626759	-0.467566133110513	-0.467566133110513	-0.467566133110513	0.0342787926257072	-0.0479141857032518	-0.467566133110513	-0.467566133110513	-0.467566133110513	-0.00427192065738885	0.193383000272772	-0.467566133110513	-0.0991445217787796	-0.467566133110513	0.425115294735901	-0.467566133110513	-0.467566133110513	0.358658640783383	-0.0415538394409035	-0.467566133110513	-0.467566133110513	-0.0625002567355338	-0.467566133110513	-0.467566133110513	0.305446459810803	0.0470316634852939	-0.467566133110513	-0.0449600803165299	0.440196011104921	0.153045811014822	0.469689260632151	0.294651742419499	0.209808521223873	-0.230876934975457	0.0886526667992856	-0.467566133110513	0.0310570819988226	0.0560135140969531	-0.254430398275021	0.215065816416075	0.254648292591037	-0.0171331213410577	-0.467566133110513	-0.0194668458311541	-0.467566133110513	0.296411953167241	0.0467171389823934	-0.467566133110513	-0.467566133110513	0.529137157112803	-0.105508885741265	-0.467566133110513	-0.0183447985103827	0.152054406687633	-0.0424629002223861	-0.136479621222808	0.463636089136219	-0.467566133110513	-0.467566133110513	-0.0825166655978611	0.217877792694564	-0.116114350222616	-0.0566817755564185	-0.146629914083652	-0.467566133110513	0.533537764432773	0.53871165112412	-0.467566133110513	-0.182474168981385	0.652353405095918	0.28223324933283	0.106473702097948	0.507170165754206	-0.153710961075237	0.164399033077077	-0.0952903067729256	-0.194988438436902	0.315064658721037	0.0686114946000985	0.117322369323898	-0.124112255727357	1.02895938193996	-0.467566133110513	0.434340566111571	-0.0304220083842975	-0.01886764108966	-0.287305611747125	-0.223713406166667	-0.467566133110513	-0.237683368027493	-0.467566133110513	0.417832986622865	0.162642944817323	0.406737861433855	-0.0127515451277526	-0.467566133110513	0.478346766196561	-0.467566133110513	0.553549990159512	-0.0379800296947261	-0.00763624767230592	-0.0721950705042356	0.396131115846225	0.570282488792122	0.523760965148477	0.224427622618493	0.215601276289051	-0.467566133110513	0.107900354469878	0.523014877248942	-0.467566133110513	-0.467566133110513	0.455645090151513	0.558481637589855	1.01450929827721	-0.0725308612415793	0.619735347918913	-0.129829603231172	-0.467566133110513	1.5389932184397	0.556881633454591	0.242160737169619	0.86159103265038	0.526979525276092	0.757637646803054	0.402639301542907	0.202207201811318	0.67282709201556	0.348987850675936	-0.467566133110513	-0.467566133110513	0.276912666925853	0.294748866283353	-0.115042918864032	0.543370351342598	-0.183898094714596	0.340114527212846	0.11201884695774	-0.0181665300223163	0.0246164510685479	0.785227130201685	-0.467566133110513	0.500408105593845	0.38024104003553	-0.0930391998458356	-0.122362280437891	0.164842373562497	0.266362939331585	-0.467566133110513	-0.467566133110513	0.484823319879433	-0.467566133110513	0.0206210608220512	-0.467566133110513	-0.467566133110513	0.326813762034954	-0.467566133110513	0.215795806637442	0.308808655131713	-0.467566133110513	-0.0667168188219607	-0.0914322875123138	0.151565215791438	-0.0469406096365947	0.572627351475203	-0.467566133110513	-0.133697998468234	0.156362959362078	0.0459143000433531	0.441451925736565	0.684614331713909	0.532635682948434	0.12825160988649	-0.165006092222503	0.311370992717756	0.377437434052109	0.403682392082617	-0.235311313254063	-0.467566133110513	0.12393676993933	0.0770102410054106	0.180042985285956	-0.0983099922037105	0.088224978079384	-0.258248928596467	0.228647614722924	-0.0794608312620858	-0.467566133110513	-0.0986252599739341	0.192063902324412	-0.014593707140074	-0.069825484539765	0.0441749981819906	0.306792241487597	-0.467566133110513	-0.467566133110513	-0.467566133110513	1.77903719261641	-0.467566133110513	-0.467566133110513	-0.467566133110513	-0.467566133110513	-0.467566133110513	-0.467566133110513	-0.467566133110513	-0.467566133110513	-0.467566133110513	-0.467566133110513	-0.467566133110513	-0.467566133110513	-0.467566133110513	-0.467566133110513	-0.467566133110513	-0.467566133110513	-0.467566133110513	2.5152103524234	-0.467566133110513	-0.467566133110513	-0.467566133110513	-0.467566133110513	-0.467566133110513	-0.467566133110513	-0.467566133110513	-0.467566133110513	1.98563188999041	-0.467566133110513	-0.467566133110513	-0.467566133110513	-0.467566133110513	-0.467566133110513	-0.467566133110513	-0.467566133110513	-0.467566133110513	-0.467566133110513	-0.467566133110513	-0.467566133110513	-0.467566133110513	-0.467566133110513	-0.467566133110513	-0.467566133110513	-0.467566133110513	-0.467566133110513	-0.467566133110513	-0.467566133110513	-0.467566133110513	-0.467566133110513	-0.467566133110513	1.11290204747901	-0.467566133110513	1.3289566221842	0.849464452550403	1.0856711629573	-0.467566133110513	-0.467566133110513	0.637942569397237	0.878049345167032	-0.467566133110513	-0.467566133110513	-0.467566133110513	-0.467566133110513	1.30781254346114	-0.467566133110513	-0.467566133110513	0.140853239869263	-0.467566133110513	0.446167033510084	0.316581819612157	-0.467566133110513	0.403795694104712	-0.467566133110513	-0.467566133110513	-0.467566133110513	-0.467566133110513	0.814359278979015	-0.467566133110513	-0.467566133110513	-0.467566133110513	-0.467566133110513	-0.467566133110513	-0.467566133110513	-0.467566133110513	-0.467566133110513	-0.467566133110513	-0.467566133110513	-0.467566133110513	-0.467566133110513	-0.467566133110513	-0.467566133110513	-0.467566133110513	-0.467566133110513	-0.467566133110513	-0.467566133110513	-0.467566133110513	-0.467566133110513	1.32512403322375	-0.467566133110513	-0.467566133110513	-0.467566133110513	-0.467566133110513	-0.467566133110513	-0.467566133110513	-0.467566133110513	-0.467566133110513	-0.467566133110513	-0.467566133110513	-0.467566133110513	-0.467566133110513	-0.467566133110513	-0.467566133110513	1.22013934611327	-0.467566133110513	-0.467566133110513	-0.467566133110513	-0.467566133110513	-0.467566133110513	-0.467566133110513	-0.467566133110513	-0.467566133110513	-0.467566133110513	-0.467566133110513	-0.467566133110513	-0.467566133110513	-0.467566133110513	-0.467566133110513	-0.467566133110513	-0.467566133110513	2.42386846730828	-0.467566133110513	-0.467566133110513	1.55700910084323	-0.467566133110513	-0.467566133110513	-0.467566133110513	-0.467566133110513	-0.467566133110513	-0.467566133110513	-0.467566133110513	-0.467566133110513	-0.467566133110513	-0.467566133110513	-0.467566133110513	-0.467566133110513	-0.467566133110513	2.33530306945873	-0.467566133110513	2.21125696843112	-0.467566133110513	2.77886892798537	-0.467566133110513	-0.467566133110513	-0.467566133110513	-0.467566133110513	-0.467566133110513	-0.467566133110513	-0.467566133110513	-0.467566133110513	-0.467566133110513	-0.467566133110513	-0.467566133110513	-0.467566133110513	2.12784791170074	1.81778489475182	-0.467566133110513	-0.467566133110513	-0.467566133110513	1.0381551182954	-0.467566133110513	-0.467566133110513	-0.467566133110513	-0.467566133110513	1.92000334914725	-0.467566133110513	-0.467566133110513	-0.467566133110513	-0.467566133110513	-0.467566133110513	1.56678084314428	-0.467566133110513	-0.467566133110513	-0.467566133110513	-0.467566133110513	-0.467566133110513	-0.467566133110513	1.33473880794886	-0.467566133110513	-0.467566133110513	-0.467566133110513	-0.467566133110513	-0.467566133110513	-0.467566133110513	-0.467566133110513	-0.467566133110513	-0.467566133110513	-0.467566133110513	-0.467566133110513	-0.467566133110513	-0.467566133110513	-0.467566133110513	-0.467566133110513	-0.467566133110513	-0.467566133110513	-0.467566133110513	-0.467566133110513	-0.467566133110513	-0.467566133110513	-0.467566133110513	-0.467566133110513	-0.467566133110513	-0.467566133110513	-0.467566133110513	-0.467566133110513	-0.467566133110513	1.86865584540951	-0.467566133110513	-0.467566133110513	-0.467566133110513	-0.467566133110513	-0.467566133110513	0.818321045264073	0.977716945344099	-0.467566133110513	-0.467566133110513	-0.467566133110513	-0.467566133110513	1.15339315019629	-0.467566133110513	-0.467566133110513	1.13708528648725	-0.467566133110513	-0.467566133110513	0.956302995589453	-0.467566133110513	-0.467566133110513	-0.467566133110513	-0.467566133110513	-0.467566133110513	-0.467566133110513	-0.467566133110513	-0.467566133110513	-0.467566133110513	-0.467566133110513	-0.467566133110513	-0.467566133110513	-0.467566133110513	-0.467566133110513	-0.467566133110513	-0.467566133110513	3.01230262687001	-0.467566133110513	-0.467566133110513	-0.467566133110513	3.68802766818468	-0.467566133110513	-0.467566133110513	-0.467566133110513	-0.467566133110513	-0.467566133110513	-0.467566133110513	-0.467566133110513	-0.467566133110513	-0.467566133110513	-0.467566133110513	-0.467566133110513	-0.467566133110513	-0.467566133110513	-0.467566133110513	-0.467566133110513	-0.467566133110513	-0.467566133110513	-0.467566133110513	-0.467566133110513	-0.467566133110513	-0.467566133110513	-0.467566133110513	-0.467566133110513	-0.467566133110513	1.65910540158984	1.54709352816451	-0.467566133110513	-0.467566133110513	-0.467566133110513	2.47102509105359	-0.467566133110513	-0.467566133110513	2.89351068717362	-0.467566133110513	-0.467566133110513	-0.467566133110513	-0.467566133110513	-0.467566133110513	-0.467566133110513	1.71502344743178	-0.467566133110513	0.983907999718708	-0.467566133110513	-0.467566133110513	2.1737770947407	-0.467566133110513	-0.467566133110513	-0.467566133110513	-0.467566133110513	-0.467566133110513	-0.467566133110513	-0.467566133110513	-0.467566133110513	-0.467566133110513	1.72910965775057	-0.467566133110513	-0.467566133110513	-0.467566133110513	-0.467566133110513	-0.467566133110513	-0.467566133110513	1.92325292038865	-0.467566133110513	-0.467566133110513	-0.467566133110513	-0.467566133110513	-0.467566133110513	-0.467566133110513	-0.467566133110513	-0.467566133110513	-0.467566133110513	-0.467566133110513	-0.467566133110513	-0.467566133110513	-0.467566133110513	-0.467566133110513	-0.467566133110513	-0.467566133110513	-0.467566133110513	-0.467566133110513	-0.467566133110513	-0.467566133110513	-0.467566133110513	-0.467566133110513	-0.467566133110513	0.859137002341755	-0.467566133110513	-0.467566133110513	-0.467566133110513	1.1435967675613	-0.467566133110513	0.940445850125803	-0.467566133110513	-0.467566133110513	-0.467566133110513	-0.467566133110513	-0.467566133110513	-0.467566133110513	-0.467566133110513	-0.467566133110513	-0.467566133110513	1.64970369171921	-0.467566133110513	0.956302995589453	-0.467566133110513	-0.467566133110513	-0.467566133110513	2.60144637797902	-0.467566133110513	-0.467566133110513	-0.467566133110513	-0.467566133110513	-0.467566133110513	-0.467566133110513	-0.467566133110513	2.54287919922929	-0.467566133110513	-0.467566133110513	-0.467566133110513	-0.467566133110513	-0.467566133110513	-0.467566133110513	-0.467566133110513	-0.467566133110513	-0.467566133110513	-0.467566133110513	-0.467566133110513	-0.467566133110513	-0.467566133110513	-0.467566133110513	-0.467566133110513	-0.467566133110513	-0.467566133110513	-0.467566133110513	-0.467566133110513	-0.467566133110513	-0.467566133110513	-0.467566133110513	-0.467566133110513	-0.467566133110513	1.6736654393437	-0.467566133110513	-0.467566133110513	-0.467566133110513	-0.467566133110513	-0.467566133110513	-0.467566133110513	-0.467566133110513	-0.467566133110513	-0.467566133110513	-0.467566133110513	-0.467566133110513	-0.467566133110513	-0.467566133110513	-0.467566133110513	-0.467566133110513	-0.467566133110513	-0.467566133110513	-0.467566133110513	-0.467566133110513	-0.467566133110513	-0.467566133110513	-0.467566133110513	-0.467566133110513	-0.467566133110513	1.01840639982308	-0.467566133110513	-0.467566133110513	-0.467566133110513	-0.467566133110513	-0.467566133110513	-0.467566133110513	-0.467566133110513	-0.467566133110513	-0.467566133110513	-0.467566133110513	-0.467566133110513	-0.467566133110513	-0.467566133110513	-0.467566133110513	-0.467566133110513	-0.467566133110513	-0.467566133110513	-0.467566133110513	-0.467566133110513	-0.467566133110513	-0.467566133110513	-0.467566133110513	-0.467566133110513	-0.467566133110513	-0.467566133110513	-0.467566133110513	-0.467566133110513	-0.467566133110513	-0.467566133110513	-0.467566133110513	-0.467566133110513	-0.467566133110513	-0.467566133110513	-0.467566133110513	-0.467566133110513	-0.467566133110513	-0.467566133110513	-0.467566133110513	-0.467566133110513	-0.467566133110513	-0.467566133110513	-0.467566133110513	-0.467566133110513	-0.467566133110513	0.48612442079623	-0.467566133110513	-0.467566133110513	-0.467566133110513	-0.467566133110513	-0.467566133110513	-0.467566133110513	0.628477772662278	0.593626925724925	-0.467566133110513	1.29970822249889	0.943311784261382	-0.467566133110513	-0.467566133110513	-0.467566133110513	2.34899471631824	-0.467566133110513	-0.467566133110513	-0.467566133110513	-0.467566133110513	-0.467566133110513	-0.467566133110513	1.71959776575949	-0.467566133110513	-0.467566133110513	1.85130371442488	-0.467566133110513	-0.467566133110513	-0.467566133110513	2.36929520228783	-0.467566133110513	-0.467566133110513	-0.467566133110513	-0.467566133110513	-0.467566133110513	-0.467566133110513	-0.467566133110513	-0.467566133110513	-0.467566133110513	-0.467566133110513	-0.467566133110513	-0.467566133110513	-0.467566133110513	-0.467566133110513	2.86279923202738	2.11179907695351	-0.467566133110513	-0.467566133110513	-0.467566133110513	-0.467566133110513	-0.467566133110513	-0.467566133110513	-0.467566133110513	-0.467566133110513	0.714535872344034	-0.467566133110513	-0.467566133110513	-0.467566133110513	-0.467566133110513	-0.467566133110513	2.60929245211393	-0.467566133110513	-0.467566133110513	-0.467566133110513	-0.467566133110513	0.995094619746454	1.2864678099032	-0.467566133110513	-0.467566133110513	2.29414866624168	-0.467566133110513	-0.467566133110513	-0.467566133110513	-0.467566133110513	-0.467566133110513	-0.467566133110513	-0.467566133110513	-0.467566133110513	1.6201745756266	-0.467566133110513	1.22976957871492	-0.467566133110513	-0.467566133110513	-0.467566133110513	-0.467566133110513	-0.467566133110513	-0.467566133110513	-0.467566133110513	2.36875650107718	-0.467566133110513	-0.467566133110513	-0.467566133110513	1.9192825883743	1.96267528038192	-0.467566133110513	-0.467566133110513	-0.467566133110513	1.45127165470667	-0.467566133110513	-0.467566133110513	-0.467566133110513	-0.467566133110513	1.72642509936222	-0.467566133110513	2.00674240552714	2.44836757330849	-0.467566133110513	-0.467566133110513	-0.467566133110513	-0.467566133110513	-0.467566133110513	-0.467566133110513	-0.467566133110513	-0.467566133110513	-0.467566133110513	-0.467566133110513	-0.467566133110513	-0.467566133110513	-0.467566133110513	-0.467566133110513	-0.467566133110513	-0.467566133110513	-0.467566133110513	-0.467566133110513	-0.467566133110513	-0.467566133110513	-0.467566133110513	-0.467566133110513	-0.467566133110513	2.01814676485088	-0.467566133110513	-0.467566133110513	-0.467566133110513	-0.467566133110513	1.26771505442494	-0.467566133110513	-0.467566133110513	1.13422592138847	1.0313368895063	-0.467566133110513	0.705783047787611	-0.467566133110513	0.734177605614215	-0.467566133110513	-0.467566133110513	-0.467566133110513	-0.467566133110513	-0.467566133110513	-0.467566133110513	-0.467566133110513	1.53728416580844	-0.467566133110513	-0.467566133110513	-0.467566133110513	-0.467566133110513	1.11217246038701	-0.467566133110513	-0.467566133110513	-0.467566133110513	1.49580498368477	-0.467566133110513	-0.467566133110513	-0.467566133110513	-0.467566133110513	-0.467566133110513	-0.467566133110513	-0.467566133110513	-0.467566133110513	1.68945241212618	-0.467566133110513	0.968474187076607	0.863952782840672	-0.467566133110513	-0.467566133110513	-0.467566133110513	-0.467566133110513	-0.467566133110513	-0.467566133110513	-0.467566133110513	0.8314231295456	-0.467566133110513	-0.467566133110513	-0.467566133110513	-0.467566133110513	-0.467566133110513	0.648423377711343	-0.467566133110513	-0.467566133110513	-0.467566133110513	1.06911650074531	-0.467566133110513	-0.467566133110513	-0.467566133110513	-0.467566133110513	-0.467566133110513	-0.467566133110513	-0.467566133110513	-0.467566133110513	-0.467566133110513	-0.467566133110513	-0.467566133110513	-0.467566133110513	1.03855047740584	-0.467566133110513	-0.467566133110513	-0.467566133110513	-0.467566133110513	-0.467566133110513	-0.467566133110513	-0.467566133110513	-0.467566133110513	0.141716162802458	-0.467566133110513	-0.467566133110513	0.479277257490691	-0.467566133110513	-0.467566133110513	-0.467566133110513	-0.467566133110513	0.704610505795723	-0.467566133110513	1.06842910044324	-0.467566133110513	-0.467566133110513	-0.467566133110513	-0.467566133110513	-0.467566133110513	-0.467566133110513	-0.467566133110513	-0.467566133110513	-0.467566133110513	-0.467566133110513	-0.467566133110513	-0.467566133110513	-0.467566133110513	-0.467566133110513	-0.467566133110513	-0.467566133110513	-0.467566133110513	-0.467566133110513	-0.467566133110513	-0.467566133110513	-0.467566133110513	-0.467566133110513	-0.467566133110513	-0.467566133110513	-0.467566133110513	1.40278528287184	-0.467566133110513	-0.467566133110513	-0.467566133110513	-0.467566133110513	-0.467566133110513	-0.467566133110513	0.49307364023796	-0.467566133110513	-0.467566133110513	-0.467566133110513	-0.467566133110513	-0.467566133110513	-0.467566133110513	-0.467566133110513	-0.467566133110513	1.61830933695662	-0.467566133110513	-0.467566133110513	-0.467566133110513	-0.467566133110513	-0.467566133110513	-0.467566133110513	-0.467566133110513	-0.467566133110513	-0.467566133110513	-0.467566133110513	-0.467566133110513	-0.467566133110513	-0.467566133110513	-0.467566133110513	2.1879753783211	-0.467566133110513	-0.467566133110513	-0.467566133110513	-0.467566133110513	1.5153538545325	1.44950072051454	-0.467566133110513	-0.467566133110513	-0.467566133110513	-0.467566133110513	-0.467566133110513	-0.467566133110513	1.15200787361412	-0.467566133110513	-0.467566133110513	-0.467566133110513	-0.467566133110513	-0.467566133110513	-0.467566133110513	-0.467566133110513	-0.467566133110513	1.49092558814797	-0.467566133110513	-0.467566133110513	-0.467566133110513	-0.467566133110513	-0.467566133110513	-0.467566133110513	1.61751107787651	-0.467566133110513	-0.467566133110513	-0.467566133110513	-0.467566133110513	-0.467566133110513	-0.467566133110513	-0.467566133110513	-0.467566133110513	-0.467566133110513	-0.467566133110513	-0.467566133110513	-0.467566133110513	-0.467566133110513	-0.467566133110513	-0.467566133110513	-0.467566133110513	-0.467566133110513	-0.467566133110513	0.796475786219908	-0.467566133110513	-0.467566133110513	-0.467566133110513	-0.467566133110513	-0.467566133110513	0.374276139931454	-0.467566133110513	-0.467566133110513	-0.467566133110513	-0.467566133110513	-0.467566133110513	-0.467566133110513	3.20950504324867	-0.467566133110513	-0.467566133110513	-0.467566133110513	-0.467566133110513	-0.467566133110513	-0.467566133110513	-0.467566133110513	-0.467566133110513	-0.467566133110513	1.24469764558873	-0.467566133110513	-0.467566133110513	-0.467566133110513	-0.467566133110513	1.96568262026173	-0.467566133110513	-0.467566133110513	-0.467566133110513	-0.467566133110513	-0.467566133110513	1.19975144811918	-0.467566133110513	-0.467566133110513	-0.467566133110513	-0.467566133110513	-0.467566133110513	-0.467566133110513	-0.467566133110513	-0.467566133110513	-0.467566133110513	-0.467566133110513	1.15524411719642	-0.467566133110513	-0.467566133110513	-0.467566133110513	0.884847204742382	-0.467566133110513	-0.467566133110513	-0.467566133110513	-0.467566133110513	-0.467566133110513	-0.467566133110513	0.945959280496619	-0.467566133110513	-0.467566133110513	-0.467566133110513	-0.467566133110513	1.46040402493776	-0.467566133110513	1.77527473777756	-0.467566133110513	-0.467566133110513	0.640161416046767	-0.467566133110513	-0.467566133110513	-0.467566133110513	-0.467566133110513	-0.467566133110513	0.635181858606058	-0.467566133110513	-0.467566133110513	-0.467566133110513	-0.467566133110513	0.500074627610475	-0.467566133110513	-0.467566133110513	-0.467566133110513	-0.467566133110513	-0.467566133110513	-0.467566133110513	-0.467566133110513	-0.467566133110513	-0.467566133110513	-0.467566133110513	-0.467566133110513	1.03868231251874	-0.467566133110513	-0.467566133110513	-0.467566133110513	-0.467566133110513	-0.467566133110513	-0.467566133110513	-0.467566133110513	1.47348636726484	-0.467566133110513	-0.467566133110513	2.20937681584154	-0.467566133110513	1.33997727063717	-0.467566133110513	0.73106157514774	-0.467566133110513	-0.467566133110513	-0.467566133110513	-0.467566133110513	-0.467566133110513	1.71871074253276	-0.467566133110513	1.93965330868539	-0.467566133110513	-0.467566133110513	-0.467566133110513	-0.467566133110513	-0.467566133110513	-0.467566133110513	-0.467566133110513	-0.467566133110513	-0.467566133110513	0.967044938200138	-0.467566133110513	-0.467566133110513	-0.467566133110513	-0.467566133110513	-0.467566133110513	-0.467566133110513	-0.467566133110513	-0.467566133110513	-0.467566133110513	-0.467566133110513	-0.467566133110513	1.28701522979873	-0.467566133110513	1.51321348172292	-0.467566133110513	0.886531552990847	-0.467566133110513	-0.467566133110513	-0.467566133110513	-0.467566133110513	-0.467566133110513	1.91102931546621	-0.467566133110513	-0.467566133110513	-0.467566133110513	-0.467566133110513	-0.467566133110513	1.95519399584468	1.71723415541153	1.67932471267833	-0.467566133110513	-0.467566133110513	-0.467566133110513	-0.467566133110513	-0.467566133110513	1.33706295797537	-0.467566133110513	-0.467566133110513	-0.467566133110513	-0.467566133110513	-0.467566133110513	-0.467566133110513	2.06088369883536	-0.467566133110513	-0.467566133110513	-0.467566133110513	-0.467566133110513	-0.467566133110513	0.935431363949548	-0.467566133110513	1.49092558814797	-0.467566133110513	-0.467566133110513	1.26433551300954	1.19567176837035	-0.467566133110513	-0.467566133110513	-0.467566133110513	-0.467566133110513	-0.467566133110513	-0.467566133110513	-0.467566133110513	-0.467566133110513	-0.467566133110513	-0.467566133110513	-0.467566133110513	-0.467566133110513	-0.467566133110513	-0.467566133110513	-0.467566133110513	-0.467566133110513	-0.467566133110513	-0.467566133110513	1.20040618300938	-0.467566133110513	-0.467566133110513	-0.467566133110513	-0.467566133110513	-0.467566133110513	-0.467566133110513	-0.467566133110513	1.59205980568915	-0.467566133110513	-0.467566133110513	-0.467566133110513	-0.467566133110513	-0.467566133110513	1.55104690756007	-0.467566133110513	-0.467566133110513	-0.467566133110513	-0.467566133110513	-0.467566133110513	-0.467566133110513	-0.467566133110513	-0.467566133110513	-0.467566133110513	-0.467566133110513	0.874521909824685	-0.467566133110513	-0.467566133110513	-0.467566133110513	-0.467566133110513	-0.467566133110513	-0.467566133110513	-0.467566133110513	-0.467566133110513	0.749253229642646	-0.467566133110513	-0.467566133110513	-0.467566133110513	-0.467566133110513	-0.467566133110513	-0.467566133110513	-0.467566133110513	-0.467566133110513	-0.467566133110513	-0.467566133110513	1.0389460559013	-0.467566133110513	-0.467566133110513	0.32207254393146	-0.467566133110513	-0.467566133110513	-0.467566133110513	-0.467566133110513	-0.467566133110513	-0.467566133110513	0.808370919536151	1.21370062301195	-0.467566133110513	1.18717347908104	-0.467566133110513	-0.467566133110513	1.37871027346784	-0.467566133110513	-0.467566133110513	-0.467566133110513	-0.467566133110513	-0.467566133110513	-0.467566133110513	-0.467566133110513	-0.467566133110513	-0.467566133110513	-0.467566133110513	-0.467566133110513	-0.467566133110513	-0.467566133110513	-0.467566133110513	-0.467566133110513	-0.467566133110513	-0.467566133110513	-0.467566133110513	-0.467566133110513	-0.467566133110513	-0.467566133110513	0.59777798928908	0.398600696002059	-0.467566133110513	1.51226383056935	-0.467566133110513	-0.467566133110513	-0.467566133110513	-0.467566133110513	-0.467566133110513	-0.467566133110513	-0.467566133110513	-0.467566133110513	-0.467566133110513	-0.467566133110513	-0.467566133110513	-0.467566133110513	-0.467566133110513	1.11626738809399	0.458266428733733	0.366759120926523	0.835203955411412	-0.467566133110513	1.85929691663142	0.116820713644828	-0.467566133110513	0.276958960719655	0.409355823638167	-0.467566133110513	0.395797361512942	0.330474428369608	-0.467566133110513	0.220327440915812	-0.467566133110513	-0.467566133110513	-0.467566133110513	-0.467566133110513	-0.467566133110513	-0.467566133110513	3.60009004387922	4.97597803861762	4.49243343203405	4.50459054661421	2.07578753621408	3.10425559308927	3.37170501841585	3.51840198883773	-0.467566133110513	-0.467566133110513	-0.467566133110513	-0.467566133110513	-0.467566133110513	-0.467566133110513	-0.467566133110513	-0.467566133110513	-0.467566133110513	-0.467566133110513	-0.467566133110513	-0.467566133110513	-0.467566133110513	2.72171634556389	2.88576564352712	-0.467566133110513	2.30787719490451	-0.467566133110513	-0.467566133110513	-0.467566133110513	-0.467566133110513	-0.467566133110513	-0.467566133110513	-0.467566133110513	-0.467566133110513	-0.467566133110513	-0.467566133110513	-0.467566133110513	-0.467566133110513	-0.467566133110513	3.42475442888089	-0.467566133110513	-0.467566133110513	-0.467566133110513	1.94887617041914	-0.467566133110513	-0.467566133110513	-0.467566133110513	-0.467566133110513	-0.467566133110513	-0.467566133110513	-0.467566133110513	-0.467566133110513	-0.467566133110513	3.8360781595109	-0.467566133110513	-0.467566133110513	-0.467566133110513	-0.467566133110513	-0.467566133110513	3.90428170094923	2.40373433431708	-0.467566133110513	-0.467566133110513	-0.467566133110513	-0.467566133110513	-0.467566133110513	-0.467566133110513	-0.467566133110513	-0.467566133110513	-0.467566133110513	-0.467566133110513	-0.467566133110513	-0.467566133110513	-0.467566133110513	-0.467566133110513	-0.467566133110513	-0.467566133110513	-0.467566133110513	-0.467566133110513	-0.467566133110513	-0.467566133110513	-0.467566133110513	4.38813655588244	-0.467566133110513	3.33345451406292	2.52559011577926	-0.467566133110513	-0.467566133110513	-0.467566133110513	-0.467566133110513	-0.467566133110513	-0.467566133110513	-0.467566133110513	-0.467566133110513	3.61781153142978	-0.467566133110513	-0.467566133110513	-0.467566133110513	3.02261788112427	-0.467566133110513	-0.467566133110513	-0.467566133110513	-0.467566133110513	-0.467566133110513	-0.467566133110513	-0.467566133110513	-0.467566133110513	-0.467566133110513	-0.467566133110513	-0.467566133110513	-0.467566133110513	-0.467566133110513	-0.467566133110513	-0.467566133110513	3.58124152661407	-0.467566133110513	-0.467566133110513	2.77662335289802	-0.467566133110513	2.81842161842022	-0.467566133110513	-0.467566133110513	2.70251023903863	-0.467566133110513	-0.467566133110513	-0.467566133110513	4.05609719248825	-0.467566133110513	-0.467566133110513	2.36231108802462	-0.467566133110513	-0.467566133110513	-0.467566133110513	-0.467566133110513	-0.467566133110513	-0.467566133110513	-0.467566133110513	-0.467566133110513	-0.467566133110513	-0.467566133110513	-0.467566133110513	-0.467566133110513	-0.467566133110513	-0.467566133110513	-0.467566133110513	-0.467566133110513	-0.467566133110513	-0.467566133110513	-0.467566133110513	2.45819193265065	-0.467566133110513	-0.467566133110513	-0.467566133110513	-0.467566133110513	2.24709422955536	-0.467566133110513	-0.467566133110513	-0.467566133110513	-0.467566133110513	-0.467566133110513	2.36660413736047	-0.467566133110513	-0.467566133110513	-0.467566133110513	-0.467566133110513	-0.467566133110513	2.04739794144321	2.01105400862655	-0.467566133110513	-0.467566133110513	-0.467566133110513	-0.467566133110513	-0.467566133110513	-0.467566133110513	-0.467566133110513	-0.467566133110513	-0.467566133110513	-0.467566133110513	-0.467566133110513	-0.467566133110513	-0.467566133110513	-0.467566133110513	-0.467566133110513	-0.467566133110513	-0.467566133110513	-0.467566133110513	-0.467566133110513	-0.467566133110513	2.2519581498618	-0.467566133110513	-0.467566133110513	-0.467566133110513	-0.467566133110513	-0.467566133110513	-0.467566133110513	-0.467566133110513	-0.467566133110513	-0.467566133110513	-0.467566133110513	-0.467566133110513	-0.467566133110513	-0.467566133110513	-0.467566133110513	3.482960475255	3.68085416822085	3.57190737866492	-0.467566133110513	3.15389583266543	3.27389025184133	-0.467566133110513	-0.467566133110513	2.41543816410589	3.08197213349895	-0.467566133110513	-0.467566133110513	-0.467566133110513	2.59624285274562	-0.467566133110513	-0.467566133110513	-0.467566133110513	-0.467566133110513	-0.467566133110513	-0.467566133110513	-0.467566133110513	-0.467566133110513	-0.467566133110513	-0.467566133110513	-0.467566133110513	1.70317139745259	-0.467566133110513	-0.467566133110513	-0.467566133110513	-0.467566133110513	-0.467566133110513	-0.467566133110513	-0.467566133110513	-0.467566133110513	-0.467566133110513	-0.467566133110513	-0.467566133110513	-0.467566133110513	-0.467566133110513	-0.467566133110513	-0.467566133110513	-0.467566133110513	-0.467566133110513	-0.467566133110513	-0.467566133110513	-0.467566133110513	-0.467566133110513	-0.467566133110513	1.75299364077245	-0.467566133110513	-0.467566133110513	-0.467566133110513	-0.467566133110513	-0.467566133110513	-0.467566133110513	-0.467566133110513	-0.467566133110513	-0.467566133110513	-0.467566133110513	-0.467566133110513	-0.467566133110513	-0.467566133110513	2.173322040759	1.82203778074029	2.74157833196778	-0.467566133110513	-0.467566133110513	-0.467566133110513	-0.467566133110513	-0.467566133110513	-0.467566133110513	-0.467566133110513	-0.467566133110513	-0.467566133110513	-0.467566133110513	-0.467566133110513	1.86523030650266	-0.467566133110513	-0.467566133110513	-0.467566133110513	2.81379608386573	2.80842026372751	-0.467566133110513	2.93968418550976	-0.467566133110513	-0.467566133110513	-0.467566133110513	-0.467566133110513	-0.467566133110513	1.85029207863476	-0.467566133110513	-0.467566133110513	2.09767839135815	-0.467566133110513	-0.467566133110513	-0.467566133110513	3.30777708412186	2.29263319757229	-0.467566133110513	-0.467566133110513	1.88770223999019	-0.467566133110513	-0.467566133110513	-0.467566133110513	2.20328765154349	1.73841300324978	2.18406454388521	-0.467566133110513	4.55290634536846	-0.467566133110513	2.62845888571167	2.1075010475124	2.12959685635378	-0.467566133110513	-0.467566133110513	2.42838890941167	2.09385836103523	2.30277371758783	3.18597881024707	-0.467566133110513	-0.467566133110513	-0.467566133110513	-0.467566133110513	3.14402051861963	-0.467566133110513	-0.467566133110513	-0.467566133110513	-0.467566133110513	-0.467566133110513	-0.467566133110513	2.55224173213846	3.90843990153437	3.40863229895865	-0.467566133110513	-0.467566133110513	-0.467566133110513	-0.467566133110513	-0.467566133110513	-0.467566133110513	-0.467566133110513	-0.467566133110513	3.36823740384772	-0.467566133110513	2.47219849060503	-0.467566133110513	2.640503868327	4.77940037384128	-0.467566133110513	-0.467566133110513	-0.467566133110513	-0.467566133110513	-0.467566133110513	-0.467566133110513	-0.467566133110513	-0.467566133110513	-0.467566133110513	-0.467566133110513	-0.467566133110513	-0.467566133110513	-0.467566133110513	-0.467566133110513	-0.467566133110513	-0.467566133110513	-0.467566133110513	-0.467566133110513	-0.467566133110513	-0.467566133110513	-0.467566133110513	-0.467566133110513	-0.467566133110513	-0.467566133110513	-0.467566133110513	-0.467566133110513	-0.467566133110513	-0.467566133110513	-0.467566133110513	-0.467566133110513	-0.467566133110513	-0.467566133110513	3.08715499646608	-0.467566133110513	-0.467566133110513	-0.467566133110513	-0.467566133110513	-0.467566133110513	3.13226265086907	-0.467566133110513	-0.467566133110513	1.79774438399436	-0.467566133110513	-0.467566133110513	-0.467566133110513	-0.467566133110513	-0.467566133110513	-0.467566133110513	-0.467566133110513	-0.467566133110513	-0.467566133110513	-0.467566133110513	-0.467566133110513	-0.467566133110513	-0.467566133110513	-0.467566133110513	-0.467566133110513	-0.467566133110513	-0.467566133110513	-0.467566133110513	-0.467566133110513	-0.467566133110513	-0.467566133110513	-0.467566133110513	2.76249108101942	-0.467566133110513	-0.467566133110513	-0.467566133110513	-0.467566133110513	-0.467566133110513	3.68946654037138	3.92098322086823	-0.467566133110513	-0.467566133110513	2.64521927511635	-0.467566133110513	-0.467566133110513	-0.467566133110513	-0.467566133110513	-0.467566133110513	-0.467566133110513	-0.467566133110513	-0.467566133110513	-0.467566133110513	-0.467566133110513	-0.467566133110513	-0.467566133110513	-0.467566133110513	-0.467566133110513	-0.467566133110513	-0.467566133110513	-0.467566133110513	-0.467566133110513	-0.467566133110513	-0.467566133110513	-0.467566133110513	-0.467566133110513	-0.467566133110513	-0.467566133110513	-0.467566133110513	-0.467566133110513	-0.467566133110513	-0.467566133110513	-0.467566133110513	-0.467566133110513	-0.467566133110513	-0.467566133110513	2.50491756622647	-0.467566133110513	2.90624536195877	-0.467566133110513	-0.467566133110513	-0.467566133110513	-0.467566133110513	-0.467566133110513	-0.467566133110513	-0.467566133110513	-0.467566133110513	-0.467566133110513	-0.467566133110513	-0.467566133110513	-0.467566133110513	2.79849503488072	-0.467566133110513	-0.467566133110513	-0.467566133110513	4.09950282891611	2.67250698893586	-0.467566133110513	-0.467566133110513	-0.467566133110513	-0.467566133110513	2.59106089756443	-0.467566133110513	-0.467566133110513	-0.467566133110513	-0.467566133110513	-0.467566133110513	-0.467566133110513	3.30888386443444	-0.467566133110513	-0.467566133110513	-0.467566133110513	-0.467566133110513	-0.467566133110513	-0.467566133110513	-0.467566133110513	-0.467566133110513	-0.467566133110513	-0.467566133110513	3.54882929745741	-0.467566133110513	-0.467566133110513	-0.467566133110513	-0.467566133110513	-0.467566133110513	-0.467566133110513	-0.467566133110513	-0.467566133110513	-0.467566133110513	3.52868902093872	-0.467566133110513	-0.467566133110513	3.82185530920277	-0.467566133110513	-0.467566133110513	-0.467566133110513	-0.467566133110513	-0.467566133110513	-0.467566133110513	2.8269445263647	-0.467566133110513	-0.467566133110513	2.51703571916738	-0.467566133110513	5.21675613787114	-0.467566133110513	-0.467566133110513	-0.467566133110513	-0.467566133110513	-0.467566133110513	-0.467566133110513	-0.467566133110513	2.62247933125946	-0.467566133110513	-0.467566133110513	-0.467566133110513	-0.467566133110513	-0.467566133110513	2.62712763727299	-0.467566133110513	2.79773467974085	2.47454869030052	-0.467566133110513	-0.467566133110513	-0.467566133110513	-0.467566133110513	-0.467566133110513	-0.467566133110513	-0.467566133110513	-0.467566133110513	3.57590044514399	3.66024527825598	2.12392278919371	1.84457828257983	2.05636991586841	-0.467566133110513	2.09131899433821	-0.467566133110513	-0.467566133110513	-0.467566133110513	-0.467566133110513	-0.467566133110513	-0.467566133110513	-0.467566133110513	-0.467566133110513	-0.467566133110513	-0.467566133110513	-0.467566133110513	-0.467566133110513	-0.467566133110513	-0.467566133110513	-0.467566133110513	-0.467566133110513	-0.467566133110513	-0.467566133110513	-0.467566133110513	-0.467566133110513	-0.467566133110513	-0.467566133110513	-0.467566133110513	-0.467566133110513	-0.467566133110513	-0.467566133110513	-0.467566133110513	-0.467566133110513	-0.467566133110513	-0.467566133110513	-0.467566133110513	-0.467566133110513	-0.467566133110513	1.39610473476033	-0.467566133110513	-0.467566133110513	2.36391916106275	-0.467566133110513	-0.467566133110513	-0.467566133110513	-0.467566133110513	-0.467566133110513	-0.467566133110513	3.07493611323817	4.52053431129039	2.12348751679342	-0.467566133110513	2.15035463163258	-0.467566133110513	-0.467566133110513	-0.467566133110513	-0.467566133110513	-0.467566133110513	-0.467566133110513	-0.467566133110513	-0.467566133110513	2.54101516957947	2.22307859076058	-0.467566133110513	2.38611715858302	-0.467566133110513	-0.467566133110513	-0.467566133110513	-0.467566133110513	-0.467566133110513	-0.467566133110513	2.4363407326995	-0.467566133110513	-0.467566133110513	-0.467566133110513	-0.467566133110513	-0.467566133110513	-0.467566133110513	-0.467566133110513	-0.467566133110513	2.86880437165229	-0.467566133110513	-0.467566133110513	-0.467566133110513	1.88560733018669	-0.467566133110513	-0.467566133110513	4.27226357879721	2.06211797096617	2.46809653628551	2.06789637857514	2.84691818825222	-0.467566133110513	-0.467566133110513	-0.467566133110513	-0.467566133110513	-0.467566133110513	1.8835166469126	1.44574929595532	1.34897829679426	-0.467566133110513	2.43122282776148	-0.467566133110513	-0.467566133110513	1.89436416637665	2.8323972486123	3.36362699649136	2.21078663963476	2.58204391456541	-0.467566133110513	-0.467566133110513	-0.467566133110513	-0.467566133110513	-0.467566133110513	-0.467566133110513	-0.467566133110513	-0.467566133110513	-0.467566133110513	1.91532724700544	2.77214384189607	3.01722619734383	-0.467566133110513	-0.467566133110513	-0.467566133110513	-0.467566133110513	-0.467566133110513	-0.467566133110513	-0.467566133110513	-0.467566133110513	3.38741437917746	4.44353577171197	-0.467566133110513	-0.467566133110513	-0.467566133110513	-0.467566133110513	-0.467566133110513	-0.467566133110513	-0.467566133110513	-0.467566133110513	-0.467566133110513	-0.467566133110513	-0.467566133110513	-0.467566133110513	-0.467566133110513	2.31403090497373	-0.467566133110513	-0.467566133110513	-0.467566133110513	-0.467566133110513	-0.467566133110513	-0.467566133110513	-0.467566133110513	-0.467566133110513	-0.467566133110513	-0.467566133110513	2.13178689975682	-0.467566133110513	-0.467566133110513	-0.467566133110513	-0.467566133110513	-0.467566133110513	-0.467566133110513	-0.467566133110513	-0.467566133110513	2.10023243164768	-0.467566133110513	-0.467566133110513	-0.467566133110513	-0.467566133110513	-0.467566133110513	-0.467566133110513	2.12522962783182	-0.467566133110513	-0.467566133110513	-0.467566133110513	3.41100936256953	-0.467566133110513	-0.467566133110513	3.56395378321285	-0.467566133110513	-0.467566133110513	-0.467566133110513	-0.467566133110513	-0.467566133110513	-0.467566133110513	-0.467566133110513	-0.467566133110513	-0.467566133110513	-0.467566133110513	-0.467566133110513	-0.467566133110513	-0.467566133110513	-0.467566133110513	4.2150067545563	1.85468306387225	-0.467566133110513	-0.467566133110513	-0.467566133110513	-0.467566133110513	-0.467566133110513	1.85332998710763	3.21830105419551	1.78155338748436	-0.467566133110513	-0.467566133110513	-0.467566133110513	-0.467566133110513	-0.467566133110513	-0.467566133110513	-0.467566133110513	2.2921284790217	-0.467566133110513	-0.467566133110513	-0.467566133110513	-0.467566133110513	2.33060047206577	-0.467566133110513	-0.467566133110513	-0.467566133110513	-0.467566133110513	-0.467566133110513	-0.467566133110513	-0.467566133110513	-0.467566133110513	-0.467566133110513	-0.467566133110513	-0.467566133110513	-0.467566133110513	2.81764955739532	-0.467566133110513	-0.467566133110513	-0.467566133110513	-0.467566133110513	-0.467566133110513	-0.467566133110513	-0.467566133110513	-0.467566133110513	-0.467566133110513	-0.467566133110513	1.83556858620658	-0.467566133110513	-0.467566133110513	-0.467566133110513	2.77662335289802	-0.467566133110513	-0.467566133110513	3.65390733749987	2.20375489482089	4.04331020908402	1.80416568585791	-0.467566133110513	-0.467566133110513	-0.467566133110513	-0.467566133110513	-0.467566133110513	-0.467566133110513	-0.467566133110513	-0.467566133110513	2.18751457902181	-0.467566133110513	-0.467566133110513	-0.467566133110513	-0.467566133110513	-0.467566133110513	3.03892288316497	-0.467566133110513	2.67181758755888	2.39214380238936	-0.467566133110513	-0.467566133110513	-0.467566133110513	-0.467566133110513	-0.467566133110513	-0.467566133110513	-0.467566133110513	-0.467566133110513	-0.467566133110513	-0.467566133110513	-0.467566133110513	-0.467566133110513	2.6324610992226	-0.467566133110513	-0.467566133110513	-0.467566133110513	-0.467566133110513	-0.467566133110513	-0.467566133110513	-0.467566133110513	-0.467566133110513	-0.467566133110513	-0.467566133110513	-0.467566133110513	-0.467566133110513	-0.467566133110513	-0.467566133110513	-0.467566133110513	-0.467566133110513	-0.467566133110513	-0.467566133110513	-0.467566133110513	-0.467566133110513	-0.467566133110513	2.31944204877683	1.6069318537806	-0.467566133110513	-0.467566133110513	-0.467566133110513	-0.467566133110513	-0.467566133110513	-0.467566133110513	-0.467566133110513	-0.467566133110513	2.63379800180638	2.42612656623924	-0.467566133110513	-0.467566133110513	-0.467566133110513	2.49830328648747	-0.467566133110513	-0.467566133110513	-0.467566133110513	-0.467566133110513	-0.467566133110513	-0.467566133110513	-0.467566133110513	2.65130792430055	2.98619651597703	-0.467566133110513	2.88414086946416	-0.467566133110513	-0.467566133110513	-0.467566133110513	3.35502248685519	2.71885275688425	3.48421143783321	2.45819193265065	2.48399510847194	3.98005134034072	4.60467033693441	2.85126638911105	2.65130792430055	2.38557078874338	-0.467566133110513	-0.467566133110513	3.00917875673465	-0.467566133110513	2.94817660202181	-0.467566133110513	-0.467566133110513	2.73034566175483	2.52927456631209	-0.467566133110513	-0.467566133110513	-0.467566133110513	-0.467566133110513	-0.467566133110513	-0.467566133110513	-0.467566133110513	-0.467566133110513	-0.467566133110513	3.34363013490874	2.8473128850449	-0.467566133110513	-0.467566133110513	-0.467566133110513	-0.467566133110513	-0.467566133110513	-0.467566133110513	3.19207784124855	3.20127683096662	3.3066711693573	4.04058390575386	-0.467566133110513	-0.467566133110513	-0.467566133110513	-0.467566133110513	-0.467566133110513	2.4605151667311	-0.467566133110513	3.13959956442803	-0.467566133110513	3.57124292524005	-0.467566133110513	-0.467566133110513	-0.467566133110513	-0.467566133110513	-0.467566133110513	-0.467566133110513	-0.467566133110513	-0.467566133110513	-0.467566133110513	-0.467566133110513	-0.467566133110513	-0.467566133110513	-0.467566133110513	-0.467566133110513	-0.467566133110513	3.02351858666146	-0.467566133110513	-0.467566133110513	-0.467566133110513	-0.467566133110513	-0.467566133110513	-0.467566133110513	-0.467566133110513	-0.467566133110513	-0.467566133110513	-0.467566133110513	-0.467566133110513	-0.467566133110513	-0.467566133110513	-0.467566133110513	-0.467566133110513	-0.467566133110513	-0.467566133110513	-0.467566133110513	-0.467566133110513	-0.467566133110513	-0.467566133110513	-0.467566133110513	-0.467566133110513	-0.467566133110513	-0.467566133110513	-0.467566133110513	-0.467566133110513	-0.467566133110513	2.23694641079537	-0.467566133110513	-0.467566133110513	1.92760139994999	-0.467566133110513	-0.467566133110513	-0.467566133110513	-0.467566133110513	1.54168535387915	3.27497075562276	-0.467566133110513	-0.467566133110513	-0.467566133110513	-0.467566133110513	-0.467566133110513	-0.467566133110513	-0.467566133110513	-0.467566133110513	3.48629878023827	-0.467566133110513	-0.467566133110513	-0.467566133110513	-0.467566133110513	3.62193160433758	-0.467566133110513	-0.467566133110513	-0.467566133110513	-0.467566133110513	-0.467566133110513	-0.467566133110513	-0.467566133110513	-0.467566133110513	-0.467566133110513	-0.467566133110513	-0.467566133110513	-0.467566133110513	-0.467566133110513	-0.467566133110513	-0.467566133110513	-0.467566133110513	-0.467566133110513	-0.467566133110513	2.63145935262705	1.85637692354199	-0.467566133110513	-0.467566133110513	-0.467566133110513	1.69477255567593	2.35217700430271	-0.467566133110513	-0.467566133110513	-0.467566133110513	-0.467566133110513	-0.467566133110513	-0.467566133110513	3.20950504324867	-0.467566133110513	-0.467566133110513	-0.467566133110513	-0.467566133110513	-0.467566133110513	-0.467566133110513	-0.467566133110513	2.83708914708897	-0.467566133110513	-0.467566133110513	-0.467566133110513	2.18429421963298	-0.467566133110513	-0.467566133110513	-0.467566133110513	-0.467566133110513	-0.467566133110513	2.18429421963298	-0.467566133110513	2.34740678002442	-0.467566133110513	-0.467566133110513	-0.467566133110513	-0.467566133110513	-0.467566133110513	-0.467566133110513	-0.467566133110513	-0.467566133110513	-0.467566133110513	-0.467566133110513	-0.467566133110513	2.06417818965815	1.77684070546823	4.03605077593535	-0.467566133110513	2.50672767572138	-0.467566133110513	-0.467566133110513	-0.467566133110513	-0.467566133110513	-0.467566133110513	-0.467566133110513	3.23974565879178	2.87927849533972	-0.467566133110513	-0.467566133110513	-0.467566133110513	-0.467566133110513	-0.467566133110513	-0.467566133110513	-0.467566133110513	-0.467566133110513	-0.467566133110513	-0.467566133110513	-0.467566133110513	-0.467566133110513	-0.467566133110513	-0.467566133110513	2.02528640338859	-0.467566133110513	-0.467566133110513	-0.467566133110513	3.00073592321633	-0.467566133110513	-0.467566133110513	-0.467566133110513	-0.467566133110513	-0.467566133110513	-0.467566133110513	-0.467566133110513	-0.467566133110513	-0.467566133110513	-0.467566133110513	-0.467566133110513	-0.467566133110513	-0.467566133110513	-0.467566133110513	2.22023022946181	-0.467566133110513	-0.467566133110513	2.17195797818663	-0.467566133110513	-0.467566133110513	-0.467566133110513	-0.467566133110513	-0.467566133110513	2.35217700430271	2.1925936983264	2.87443395318401	2.57436665277628	3.91010637449457	2.81072147468333	3.67990031817176	-0.467566133110513	-0.467566133110513	-0.467566133110513	2.19723088569471	3.69379154587506	-0.467566133110513	-0.467566133110513	-0.467566133110513	3.36997015734184	2.76990988251345	-0.467566133110513	3.72885224459236	-0.467566133110513	-0.467566133110513	-0.467566133110513	-0.467566133110513	-0.467566133110513	-0.467566133110513	-0.467566133110513	-0.467566133110513	-0.467566133110513	2.87604682635832	-0.467566133110513	-0.467566133110513	-0.467566133110513	-0.467566133110513	2.71314470457953	2.33216591762742	-0.467566133110513	-0.467566133110513	-0.467566133110513	-0.467566133110513	-0.467566133110513	-0.467566133110513	-0.467566133110513	-0.467566133110513	-0.467566133110513	-0.467566133110513	-0.467566133110513	3.11096384906398	-0.467566133110513	2.93335013110774	2.57787952345447	2.33425642302642	3.16051878786388	-0.467566133110513	-0.467566133110513	-0.467566133110513	-0.467566133110513	1.79550657064226	-0.467566133110513	-0.467566133110513	-0.467566133110513	1.70929891714894	-0.467566133110513	2.94053100178455	1.40173801955267	-0.467566133110513	-0.467566133110513	-0.467566133110513	-0.467566133110513	-0.467566133110513	-0.467566133110513	-0.467566133110513	-0.467566133110513	-0.467566133110513	1.41142118771961	-0.467566133110513	-0.467566133110513	-0.467566133110513	-0.467566133110513	2.19630193256384	3.3493149046886	-0.467566133110513	-0.467566133110513	2.58976876092607	-0.467566133110513	-0.467566133110513	2.6635738493744	-0.467566133110513	-0.467566133110513	-0.467566133110513	-0.467566133110513	-0.467566133110513	-0.467566133110513	-0.467566133110513	2.38502466919388	3.67442756159021	-0.467566133110513	-0.467566133110513	-0.467566133110513	-0.467566133110513	-0.467566133110513	-0.467566133110513	-0.467566133110513	-0.467566133110513	-0.467566133110513	-0.467566133110513	-0.467566133110513	-0.467566133110513	2.66562976694803	-0.467566133110513	-0.467566133110513	2.68358857794618	2.93630228196275	3.73998018002226	-0.467566133110513	-0.467566133110513	-0.467566133110513	-0.467566133110513	-0.467566133110513	-0.467566133110513	-0.467566133110513	-0.467566133110513	-0.467566133110513	-0.467566133110513	-0.467566133110513	-0.467566133110513	-0.467566133110513	-0.467566133110513	-0.467566133110513	-0.467566133110513	3.01812332084721	-0.467566133110513	-0.467566133110513	-0.467566133110513	-0.467566133110513	-0.467566133110513	-0.467566133110513	2.83161689658234	-0.467566133110513	2.75070887831849	-0.467566133110513	-0.467566133110513	3.04714944311766	-0.467566133110513	-0.467566133110513	-0.467566133110513	-0.467566133110513	-0.467566133110513	-0.467566133110513	-0.467566133110513	-0.467566133110513	-0.467566133110513	-0.467566133110513	-0.467566133110513	-0.467566133110513	-0.467566133110513	-0.467566133110513	-0.467566133110513	-0.467566133110513	-0.467566133110513	-0.467566133110513	2.64521927511635	-0.467566133110513	-0.467566133110513	-0.467566133110513	-0.467566133110513	-0.467566133110513	-0.467566133110513	2.13486019621152	-0.467566133110513	-0.467566133110513	-0.467566133110513	-0.467566133110513	-0.467566133110513	-0.467566133110513	-0.467566133110513	-0.467566133110513	-0.467566133110513	-0.467566133110513	-0.467566133110513	-0.467566133110513	-0.467566133110513	-0.467566133110513	3.13421534646801	-0.467566133110513	2.37849068593484	-0.467566133110513	-0.467566133110513	-0.467566133110513	-0.467566133110513	-0.467566133110513	2.00050165748333	-0.467566133110513	-0.467566133110513	-0.467566133110513	-0.467566133110513	-0.467566133110513	-0.467566133110513	-0.467566133110513	-0.467566133110513	-0.467566133110513	-0.467566133110513	-0.467566133110513	-0.467566133110513	-0.467566133110513	1.72910965775057	-0.467566133110513	-0.467566133110513	-0.467566133110513	-0.467566133110513	-0.467566133110513	-0.467566133110513	-0.467566133110513	-0.467566133110513	-0.467566133110513	-0.467566133110513	-0.467566133110513	-0.467566133110513	2.16290614176283	1.37130505283118	-0.467566133110513	-0.467566133110513	-0.467566133110513	-0.467566133110513	-0.467566133110513	-0.467566133110513	1.26327122521699	1.58509700736986	-0.467566133110513	2.27958113275516	1.25656321986675	1.55601271079342	-0.467566133110513	-0.467566133110513	-0.467566133110513	-0.467566133110513	1.53801622498411	1.15047163185773	-0.467566133110513	-0.467566133110513	-0.467566133110513	-0.467566133110513	-0.467566133110513	-0.467566133110513	-0.467566133110513	2.52069460621679	-0.467566133110513	-0.467566133110513	-0.467566133110513	-0.467566133110513	1.94149144585463	1.2779392881777	-0.467566133110513	-0.467566133110513	-0.467566133110513	-0.467566133110513	-0.467566133110513	1.07228695071934	-0.467566133110513	1.33493224007436	-0.467566133110513	-0.467566133110513	1.66091336232958	1.65841094043412	-0.467566133110513	-0.467566133110513	-0.467566133110513	-0.467566133110513	1.0225184739626	-0.467566133110513	-0.467566133110513	-0.467566133110513	-0.467566133110513	-0.467566133110513	-0.467566133110513	-0.467566133110513	-0.467566133110513	-0.467566133110513	-0.467566133110513	2.88414086946416	1.40048298391739	2.08478589157256	1.3925767227434	-0.467566133110513	-0.467566133110513	1.03973787181554	1.19177529297487	-0.467566133110513	1.49907273434558	2.69710882614613	-0.467566133110513	-0.467566133110513	1.40846261180752	1.03605023363613	-0.467566133110513	-0.467566133110513	0.955249780511374	-0.467566133110513	-0.467566133110513	-0.467566133110513	-0.467566133110513	-0.467566133110513	-0.467566133110513	-0.467566133110513	-0.467566133110513	2.51338769424309	-0.467566133110513	-0.467566133110513	-0.467566133110513	-0.467566133110513	-0.467566133110513	-0.467566133110513	-0.467566133110513	-0.467566133110513	-0.467566133110513	-0.467566133110513	-0.467566133110513	-0.467566133110513	-0.467566133110513	3.1454973223277	-0.467566133110513	-0.467566133110513	2.51035593081551	-0.467566133110513	-0.467566133110513	-0.467566133110513	-0.467566133110513	-0.467566133110513	-0.467566133110513	-0.467566133110513	-0.467566133110513	-0.467566133110513	-0.467566133110513	-0.467566133110513	-0.467566133110513	-0.467566133110513	-0.467566133110513	-0.467566133110513	-0.467566133110513	-0.467566133110513	-0.467566133110513	2.99234559812837	2.13354203343164	-0.467566133110513	-0.467566133110513	-0.467566133110513	-0.467566133110513	-0.467566133110513	-0.467566133110513	-0.467566133110513	2.36177554800882	2.7939395549212	3.63922369117473	-0.467566133110513	-0.467566133110513	-0.467566133110513	-0.467566133110513	1.85029207863476	-0.467566133110513	-0.467566133110513	-0.467566133110513	-0.467566133110513	-0.467566133110513	-0.467566133110513	-0.467566133110513	-0.467566133110513	-0.467566133110513	-0.467566133110513	-0.467566133110513	-0.467566133110513	-0.467566133110513	-0.467566133110513	-0.467566133110513	2.19583774064314	-0.467566133110513	-0.467566133110513	4.10643595656206	3.10712654650148	-0.467566133110513	-0.467566133110513	-0.467566133110513	-0.467566133110513	-0.467566133110513	2.44262557348172	2.85205851926836	2.86000617433838	-0.467566133110513	-0.467566133110513	-0.467566133110513	-0.467566133110513	-0.467566133110513	-0.467566133110513	-0.467566133110513	-0.467566133110513	-0.467566133110513	-0.467566133110513	-0.467566133110513	-0.467566133110513	2.5794795652746	-0.467566133110513	-0.467566133110513	-0.467566133110513	2.65878963795853	-0.467566133110513	-0.467566133110513	-0.467566133110513	-0.467566133110513	-0.467566133110513	-0.467566133110513	-0.467566133110513	-0.467566133110513	-0.467566133110513	-0.467566133110513	-0.467566133110513	-0.467566133110513	-0.467566133110513	-0.467566133110513	-0.467566133110513	-0.467566133110513	-0.467566133110513	-0.467566133110513	-0.467566133110513	-0.467566133110513	1.33822746363259	-0.467566133110513	-0.467566133110513	-0.467566133110513	-0.467566133110513	-0.467566133110513	-0.467566133110513	-0.467566133110513	1.8676269870031	2.04577457541561	-0.467566133110513	2.27013498093246	-0.467566133110513	1.58099536346906	3.46617750725352	2.76508282426904	-0.467566133110513	2.6158685752415	-0.467566133110513	-0.467566133110513	-0.467566133110513	-0.467566133110513	1.85265411770534	2.43919342358948	-0.467566133110513	1.64339585076502	-0.467566133110513	-0.467566133110513	3.35616675533329	2.96187763429076	2.65198625481641	-0.467566133110513	-0.467566133110513	1.92723833792107	-0.467566133110513	-0.467566133110513	-0.467566133110513	-0.467566133110513	-0.467566133110513	-0.467566133110513	2.29667883380178	1.98123003244911	3.03619173356397	-0.467566133110513	-0.467566133110513	-0.467566133110513	-0.467566133110513	-0.467566133110513	2.81072147468333	2.88008764957524	2.04091895046521	-0.467566133110513	-0.467566133110513	2.43463234981307	-0.467566133110513	-0.467566133110513	-0.467566133110513	-0.467566133110513	-0.467566133110513	-0.467566133110513	-0.467566133110513	-0.467566133110513	-0.467566133110513	-0.467566133110513	-0.467566133110513	-0.467566133110513	-0.467566133110513	-0.467566133110513	-0.467566133110513	-0.467566133110513	-0.467566133110513	-0.467566133110513	-0.467566133110513	-0.467566133110513	2.6783820547684	-0.467566133110513	-0.467566133110513	-0.467566133110513	-0.467566133110513	-0.467566133110513	-0.467566133110513	-0.467566133110513	-0.467566133110513	-0.467566133110513	-0.467566133110513	-0.467566133110513	-0.467566133110513	2.30073855178359	-0.467566133110513	-0.467566133110513	2.19490992543465	-0.467566133110513	-0.467566133110513	-0.467566133110513	-0.467566133110513	2.70817094837386	-0.467566133110513	-0.467566133110513	-0.467566133110513	-0.467566133110513	-0.467566133110513	-0.467566133110513	-0.467566133110513	-0.467566133110513	-0.467566133110513	-0.467566133110513	-0.467566133110513	-0.467566133110513	-0.467566133110513	-0.467566133110513	2.85841279784255	-0.467566133110513	-0.467566133110513	-0.467566133110513	-0.467566133110513	-0.467566133110513	3.01991935429693	-0.467566133110513	-0.467566133110513	-0.467566133110513	4.3204188826778	-0.467566133110513	-0.467566133110513	-0.467566133110513	-0.467566133110513	-0.467566133110513	-0.467566133110513	2.96187763429076	-0.467566133110513	-0.467566133110513	-0.467566133110513	-0.467566133110513	-0.467566133110513	2.2921284790217	3.16284433186795	-0.467566133110513	-0.467566133110513	-0.467566133110513	-0.467566133110513	-0.467566133110513	-0.467566133110513	-0.467566133110513	-0.467566133110513	-0.467566133110513	-0.467566133110513	-0.467566133110513	-0.467566133110513	-0.467566133110513	2.47572549422143	-0.467566133110513	-0.467566133110513	-0.467566133110513	-0.467566133110513	2.57181805219193	-0.467566133110513	-0.467566133110513	-0.467566133110513	-0.467566133110513	-0.467566133110513	-0.467566133110513	-0.467566133110513	2.70321645820451	-0.467566133110513	-0.467566133110513	-0.467566133110513	-0.467566133110513	-0.467566133110513	-0.467566133110513	-0.467566133110513	-0.467566133110513	-0.467566133110513	-0.467566133110513	-0.467566133110513	-0.467566133110513	-0.467566133110513	-0.467566133110513	-0.467566133110513	-0.467566133110513	-0.467566133110513	-0.467566133110513	-0.467566133110513	-0.467566133110513	-0.467566133110513	-0.467566133110513	2.57819936740511	-0.467566133110513	2.47161164933424	2.5225281405231	-0.467566133110513	-0.467566133110513	2.1062148801687	-0.467566133110513	-0.467566133110513	-0.467566133110513	2.89719526517892	-0.467566133110513	2.63781724045965	1.98697519071161	2.17970953496629	-0.467566133110513	-0.467566133110513	-0.467566133110513	-0.467566133110513	-0.467566133110513	-0.467566133110513	-0.467566133110513	-0.467566133110513	-0.467566133110513	-0.467566133110513	3.35960508885962	2.59300161287178	-0.467566133110513	-0.467566133110513	-0.467566133110513	-0.467566133110513	-0.467566133110513	-0.467566133110513	-0.467566133110513	-0.467566133110513	-0.467566133110513	-0.467566133110513	-0.467566133110513	2.50250823844647	-0.467566133110513	-0.467566133110513	-0.467566133110513	2.25684267460795	2.68846729076815	2.34899471631824	3.10329994199574	-0.467566133110513	-0.467566133110513	1.58715463553406	1.37759028323359	-0.467566133110513	-0.467566133110513	-0.467566133110513	-0.467566133110513	-0.467566133110513	-0.467566133110513	-0.467566133110513	-0.467566133110513	-0.467566133110513	-0.467566133110513	-0.467566133110513	2.27509704901823	-0.467566133110513	-0.467566133110513	-0.467566133110513	-0.467566133110513	-0.467566133110513	-0.467566133110513	-0.467566133110513	2.30736584347471	2.36687296947517	1.51392637604008	1.38597492878467	1.11568101831555	-0.467566133110513	-0.467566133110513	-0.467566133110513	3.23029043173006	-0.467566133110513	-0.467566133110513	-0.467566133110513	-0.467566133110513	-0.467566133110513	-0.467566133110513	-0.467566133110513	-0.467566133110513	-0.467566133110513	2.18567325300549	2.21975619146986	-0.467566133110513	-0.467566133110513	2.0612949681837	-0.467566133110513	1.71428765473687	-0.467566133110513	-0.467566133110513	-0.467566133110513	-0.467566133110513	-0.467566133110513	-0.467566133110513	-0.467566133110513	-0.467566133110513	-0.467566133110513	-0.467566133110513	-0.467566133110513	-0.467566133110513	1.97703646687196	2.21219820813533	-0.467566133110513	-0.467566133110513	-0.467566133110513	-0.467566133110513	-0.467566133110513	-0.467566133110513	-0.467566133110513	-0.467566133110513	-0.467566133110513	-0.467566133110513	3.36650675331235	2.47631432302862	-0.467566133110513	-0.467566133110513	-0.467566133110513	2.56927466396128	1.74932826614585	2.11352296043317	3.08904455298303	2.81533610884773	-0.467566133110513	-0.467566133110513	-0.467566133110513	-0.467566133110513	-0.467566133110513	-0.467566133110513	-0.467566133110513	-0.467566133110513	-0.467566133110513	-0.467566133110513	-0.467566133110513	-0.467566133110513	-0.467566133110513	-0.467566133110513	1.51511578480373	1.44223313518769	-0.467566133110513	1.92832790069006	-0.467566133110513	-0.467566133110513	-0.467566133110513	2.6125762042887	1.75421845359434	1.73570295800982	2.96618810616656	-0.467566133110513	-0.467566133110513	-0.467566133110513	1.8835166469126	2.82927862682212	1.6151203528935	-0.467566133110513	1.54413965186016	-0.467566133110513	-0.467566133110513	-0.467566133110513	-0.467566133110513	-0.467566133110513	-0.467566133110513	1.93781837042372	-0.467566133110513	-0.467566133110513	-0.467566133110513	-0.467566133110513	1.72434217580465	1.26273960803326	-0.467566133110513	-0.467566133110513	-0.467566133110513	2.27162137220869	1.25550916029544	2.36070519334957	3.14451261102205	3.40191861310695	3.06840170789126	2.73830711654283	2.75695478489058	1.75820957962171	1.64640743250026	-0.467566133110513	-0.467566133110513	1.9096005902955	1.70491818639442	-0.467566133110513	-0.467566133110513	-0.467566133110513	-0.467566133110513	2.60307692782881	1.37860839526218	-0.467566133110513	-0.467566133110513	-0.467566133110513	-0.467566133110513	-0.467566133110513	1.56980848183331	-0.467566133110513	-0.467566133110513	-0.467566133110513	1.99043715461525	-0.467566133110513	-0.467566133110513	-0.467566133110513	-0.467566133110513	-0.467566133110513	-0.467566133110513	-0.467566133110513	1.82466383173835	1.26575675264161	1.5923186891316	1.60090236683411	-0.467566133110513	-0.467566133110513	-0.467566133110513	-0.467566133110513	1.07797312094744	-0.467566133110513	-0.467566133110513	-0.467566133110513	-0.467566133110513	2.73939659811601	-0.467566133110513	-0.467566133110513	-0.467566133110513	-0.467566133110513	-0.467566133110513	1.57259255728324	1.45304616192408	-0.467566133110513	1.5042319183296	-0.467566133110513	-0.467566133110513	-0.467566133110513	1.13859458242401	-0.467566133110513	-0.467566133110513	-0.467566133110513	-0.467566133110513	-0.467566133110513	1.40467357318435	-0.467566133110513	-0.467566133110513	-0.467566133110513	-0.467566133110513	-0.467566133110513	-0.467566133110513	-0.467566133110513	-0.467566133110513	-0.467566133110513	-0.467566133110513	-0.467566133110513	-0.467566133110513	-0.467566133110513	2.21999318590009	-0.467566133110513	-0.467566133110513	0.761530274229703	-0.467566133110513	2.60601727960069	3.83671341223996	1.05711257569739	1.86096435324221	1.58330030989821	-0.467566133110513	-0.467566133110513	4.69757066794292	3.82500435845944	3.53256547891242	-0.467566133110513	-0.467566133110513	-0.467566133110513	-0.467566133110513	-0.467566133110513	-0.467566133110513	4.54037802862477	2.56737053229489	-0.467566133110513	-0.467566133110513	2.73468216069658	-0.467566133110513	-0.467566133110513	-0.467566133110513	-0.467566133110513	-0.467566133110513	-0.467566133110513	-0.467566133110513	3.71634021311801	2.19769564716789	-0.467566133110513	-0.467566133110513	1.63036498434805	-0.467566133110513	-0.467566133110513	-0.467566133110513	-0.467566133110513	-0.467566133110513	-0.467566133110513	-0.467566133110513	3.25032688183384	-0.467566133110513	-0.467566133110513	-0.467566133110513	-0.467566133110513	-0.467566133110513	-0.467566133110513	-0.467566133110513	2.36552941752753	-0.467566133110513	-0.467566133110513	-0.467566133110513	-0.467566133110513	-0.467566133110513	3.07026549052704	-0.467566133110513	-0.467566133110513	-0.467566133110513	2.8323972486123	-0.467566133110513	-0.467566133110513	-0.467566133110513	-0.467566133110513	-0.467566133110513	-0.467566133110513	2.4380515380081	2.60014346595701	-0.467566133110513	-0.467566133110513	-0.467566133110513	-0.467566133110513	-0.467566133110513	-0.467566133110513	-0.467566133110513	3.21467244884091	3.50310664834102	-0.467566133110513	-0.467566133110513	-0.467566133110513	-0.467566133110513	-0.467566133110513	-0.467566133110513	2.73468216069658	-0.467566133110513	-0.467566133110513	3.02351858666146	-0.467566133110513	4.88397064276181	2.41711949965088	-0.467566133110513	2.98532036404945	4.11689422213359	2.83474109785256	-0.467566133110513	-0.467566133110513	3.1982037398809	2.92788484474531	-0.467566133110513	2.70463006850396	2.64521927511635	-0.467566133110513	2.46634278430682	-0.467566133110513	-0.467566133110513	-0.467566133110513	-0.467566133110513	-0.467566133110513	-0.467566133110513	-0.467566133110513	-0.467566133110513	2.59884190937365	-0.467566133110513	-0.467566133110513	-0.467566133110513	-0.467566133110513	2.86479790601965	-0.467566133110513	-0.467566133110513	-0.467566133110513	1.97855949415675	-0.467566133110513	-0.467566133110513	-0.467566133110513	2.53729552832173	1.88525858984837	2.14634983032935	-0.467566133110513	-0.467566133110513	2.05473315192299	1.99082250909926	-0.467566133110513	-0.467566133110513	-0.467566133110513	-0.467566133110513	-0.467566133110513	-0.467566133110513	-0.467566133110513	-0.467566133110513	-0.467566133110513	-0.467566133110513	-0.467566133110513	2.86479790601965	3.2350100599832	-0.467566133110513	2.9295640858834	-0.467566133110513	-0.467566133110513	-0.467566133110513	-0.467566133110513	-0.467566133110513	-0.467566133110513	-0.467566133110513	-0.467566133110513	-0.467566133110513	-0.467566133110513	1.04013410961901	-0.467566133110513	-0.467566133110513	-0.467566133110513	-0.467566133110513	2.43577100287071	2.74704889316151	-0.467566133110513	-0.467566133110513	-0.467566133110513	-0.467566133110513	-0.467566133110513	-0.467566133110513	-0.467566133110513	-0.467566133110513	-0.467566133110513	-0.467566133110513	-0.467566133110513	-0.467566133110513	-0.467566133110513	-0.467566133110513	-0.467566133110513	-0.467566133110513	-0.467566133110513	-0.467566133110513	-0.467566133110513	-0.467566133110513	-0.467566133110513	-0.467566133110513	-0.467566133110513	-0.467566133110513	-0.467566133110513	-0.467566133110513	-0.467566133110513	2.48993649679139	2.2661805713552	2.98356976988002	-0.467566133110513	-0.467566133110513	-0.467566133110513	-0.467566133110513	2.33425642302642	3.74271301344794	3.03074587183131	2.08373578281236	-0.467566133110513	1.35907176617256	1.9124599969967	1.65328754407634	2.48399510847194	-0.467566133110513	-0.467566133110513	-0.467566133110513	1.63523060863613	-0.467566133110513	-0.467566133110513	-0.467566133110513	-0.467566133110513	-0.467566133110513	-0.467566133110513	-0.467566133110513	-0.467566133110513	-0.467566133110513	2.4244325948917	-0.467566133110513	-0.467566133110513	2.96964648620939	-0.467566133110513	-0.467566133110513	2.64724556685003	3.23606103169072	-0.467566133110513	-0.467566133110513	2.37253255054558	-0.467566133110513	-0.467566133110513	-0.467566133110513	-0.467566133110513	3.4483659421628	2.07079704892617	2.97224613274896	-0.467566133110513	-0.467566133110513	-0.467566133110513	-0.467566133110513	-0.467566133110513	1.65494617857877	-0.467566133110513	2.07829130847606	2.18383491470836	-0.467566133110513	-0.467566133110513	-0.467566133110513	-0.467566133110513	-0.467566133110513	2.69196356025714	-0.467566133110513	-0.467566133110513	-0.467566133110513	2.64724556685003	-0.467566133110513	-0.467566133110513	-0.467566133110513	-0.467566133110513	-0.467566133110513	-0.467566133110513	-0.467566133110513	-0.467566133110513	-0.467566133110513	-0.467566133110513	-0.467566133110513	-0.467566133110513	-0.467566133110513	-0.467566133110513	-0.467566133110513	-0.467566133110513	-0.467566133110513	2.39875320027921	-0.467566133110513	2.21880870471837	-0.467566133110513	-0.467566133110513	-0.467566133110513	-0.467566133110513	2.80230348651628	-0.467566133110513	-0.467566133110513	-0.467566133110513	4.37009201028667	-0.467566133110513	-0.467566133110513	-0.467566133110513	-0.467566133110513	-0.467566133110513	-0.467566133110513	-0.467566133110513	-0.467566133110513	-0.467566133110513	-0.467566133110513	-0.467566133110513	3.48546348218232	-0.467566133110513	3.10234495621086	-0.467566133110513	-0.467566133110513	-0.467566133110513	-0.467566133110513	1.84894478336469	-0.467566133110513	1.9865912183607	2.40373433431708	2.44779214488553	-0.467566133110513	-0.467566133110513	2.03127229124043	-0.467566133110513	-0.467566133110513	-0.467566133110513	-0.467566133110513	-0.467566133110513	1.82302175381437	-0.467566133110513	-0.467566133110513	-0.467566133110513	-0.467566133110513	-0.467566133110513	-0.467566133110513	-0.467566133110513	-0.467566133110513	2.94434833355574	-0.467566133110513	-0.467566133110513	-0.467566133110513	-0.467566133110513	2.67803570985367	2.44549316477865	-0.467566133110513	-0.467566133110513	-0.467566133110513	-0.467566133110513	-0.467566133110513	2.7758756914828	-0.467566133110513	4.58081795694995	-0.467566133110513	-0.467566133110513	-0.467566133110513	-0.467566133110513	-0.467566133110513	-0.467566133110513	-0.467566133110513	-0.467566133110513	-0.467566133110513	-0.467566133110513	-0.467566133110513	-0.467566133110513	-0.467566133110513	-0.467566133110513	-0.467566133110513	2.28057995223274	-0.467566133110513	-0.467566133110513	-0.467566133110513	-0.467566133110513	-0.467566133110513	-0.467566133110513	-0.467566133110513	-0.467566133110513	-0.467566133110513	-0.467566133110513	-0.467566133110513	-0.467566133110513	-0.467566133110513	-0.467566133110513	-0.467566133110513	-0.467566133110513	-0.467566133110513	-0.467566133110513	-0.467566133110513	-0.467566133110513	-0.467566133110513	-0.467566133110513	-0.467566133110513	-0.467566133110513	-0.467566133110513	-0.467566133110513	-0.467566133110513	-0.467566133110513	2.64792172030243	-0.467566133110513	-0.467566133110513	-0.467566133110513	2.88657877974122	-0.467566133110513	-0.467566133110513	-0.467566133110513	-0.467566133110513	-0.467566133110513	2.69863299754446	-0.467566133110513	-0.467566133110513	-0.467566133110513	-0.467566133110513	-0.467566133110513	2.01814676485088	-0.467566133110513	-0.467566133110513	-0.467566133110513	-0.467566133110513	-0.467566133110513	-0.467566133110513	-0.467566133110513	-0.467566133110513	-0.467566133110513	-0.467566133110513	1.7069600762561	-0.467566133110513	-0.467566133110513	-0.467566133110513	-0.467566133110513	2.73468216069658	2.76471225703956	3.34136257766455	2.99322633477162	-0.467566133110513	-0.467566133110513	-0.467566133110513	2.00517882058337	1.93488909980353	-0.467566133110513	-0.467566133110513	-0.467566133110513	-0.467566133110513	3.36535415232394	2.27758606757859	4.06621909716704	-0.467566133110513	2.5541227676271	-0.467566133110513	-0.467566133110513	-0.467566133110513	-0.467566133110513	-0.467566133110513	-0.467566133110513	-0.467566133110513	-0.467566133110513	-0.467566133110513	1.8624980589606	-0.467566133110513	1.85671603125002	-0.467566133110513	-0.467566133110513	-0.467566133110513	1.71723415541153	-0.467566133110513	-0.467566133110513	-0.467566133110513	-0.467566133110513	-0.467566133110513	1.88073561936584	1.6284795287291	-0.467566133110513	-0.467566133110513	-0.467566133110513	-0.467566133110513	-0.467566133110513	-0.467566133110513	-0.467566133110513	-0.467566133110513	-0.467566133110513	-0.467566133110513	-0.467566133110513	-0.467566133110513	-0.467566133110513	-0.467566133110513	-0.467566133110513	-0.467566133110513	-0.467566133110513	-0.467566133110513	2.07829130847606	2.09895467425571	2.06047258405202	-0.467566133110513	-0.467566133110513	2.11914412722708	2.68951516486434	-0.467566133110513	2.23550400845471	3.83053108693199	-0.467566133110513	2.52130548069116	-0.467566133110513	-0.467566133110513	-0.467566133110513	-0.467566133110513	1.8315896859169	-0.467566133110513	1.7139934927719	-0.467566133110513	-0.467566133110513	-0.467566133110513	-0.467566133110513	-0.467566133110513	-0.467566133110513	-0.467566133110513	-0.467566133110513	1.64915352291204	-0.467566133110513	1.90888695995425	-0.467566133110513	-0.467566133110513	-0.467566133110513	-0.467566133110513	-0.467566133110513	1.83989666221783	1.53874887200253	-0.467566133110513	2.2364654086811	1.87554126108383	1.84357327064156	-0.467566133110513	2.36821804416868	-0.467566133110513	-0.467566133110513	-0.467566133110513	-0.467566133110513	-0.467566133110513	-0.467566133110513	-0.467566133110513	-0.467566133110513	-0.467566133110513	-0.467566133110513	-0.467566133110513	-0.467566133110513	-0.467566133110513	-0.467566133110513	1.70812879510633	-0.467566133110513	-0.467566133110513	-0.467566133110513	1.93233265655389	-0.467566133110513	-0.467566133110513	-0.467566133110513	-0.467566133110513	1.99661951377608	-0.467566133110513	-0.467566133110513	-0.467566133110513	1.45794457564523	-0.467566133110513	1.53411868356555	-0.467566133110513	1.61884188569416	-0.467566133110513	-0.467566133110513	-0.467566133110513	-0.467566133110513	1.7104704451545	-0.467566133110513	-0.467566133110513	-0.467566133110513	1.92180742286877	-0.467566133110513	-0.467566133110513	-0.467566133110513	-0.467566133110513	-0.467566133110513	-0.467566133110513	-0.467566133110513	-0.467566133110513	-0.467566133110513	2.604709604188	2.62746031737136	2.87725777565097	-0.467566133110513	-0.467566133110513	1.57436861382081	-0.467566133110513	-0.467566133110513	-0.467566133110513	-0.467566133110513	-0.467566133110513	-0.467566133110513	-0.467566133110513	-0.467566133110513	-0.467566133110513	-0.467566133110513	-0.467566133110513	3.38858493573469	-0.467566133110513	-0.467566133110513	-0.467566133110513	-0.467566133110513	-0.467566133110513	-0.467566133110513	-0.467566133110513	-0.467566133110513	-0.467566133110513	-0.467566133110513	-0.467566133110513	-0.467566133110513	-0.467566133110513	-0.467566133110513	-0.467566133110513	-0.467566133110513	-0.467566133110513	-0.467566133110513	-0.467566133110513	-0.467566133110513	-0.467566133110513	2.39820101901409	-0.467566133110513	-0.467566133110513	-0.467566133110513	-0.467566133110513	-0.467566133110513	-0.467566133110513	-0.467566133110513	-0.467566133110513	2.27858317162232	1.81387493658744	1.85265411770534	-0.467566133110513	-0.467566133110513	-0.467566133110513	-0.467566133110513	-0.467566133110513	-0.467566133110513	2.39764909262112	-0.467566133110513	-0.467566133110513	-0.467566133110513	-0.467566133110513	-0.467566133110513	-0.467566133110513	-0.467566133110513	-0.467566133110513	3.23658681362664	-0.467566133110513	-0.467566133110513	-0.467566133110513	3.57590044514399	-0.467566133110513	2.83435016500322	1.85671603125002	-0.467566133110513	-0.467566133110513	-0.467566133110513	-0.467566133110513	-0.467566133110513	-0.467566133110513	-0.467566133110513	2.16606602283467	-0.467566133110513	2.61455059009269	2.40484407369304	3.00295260691166	3.41041472715799	1.83856298952395	-0.467566133110513	2.39930563661847	2.48281029446888	-0.467566133110513	-0.467566133110513	2.72962433263707	1.19828030143178	1.11626738809399	-0.467566133110513	-0.467566133110513	-0.467566133110513	-0.467566133110513	-0.467566133110513	-0.467566133110513	-0.467566133110513	-0.467566133110513	-0.467566133110513	-0.467566133110513	1.54168535387915	-0.467566133110513	1.9411235620618	1.60851116247252	-0.467566133110513	1.18661022248704	1.6322542032194	-0.467566133110513	-0.467566133110513	2.0535071869621	-0.467566133110513	0.819268083955353	0.751535764644245	-0.467566133110513	-0.467566133110513	-0.467566133110513	-0.467566133110513	-0.467566133110513	-0.467566133110513	-0.467566133110513	-0.467566133110513	-0.467566133110513	-0.467566133110513	1.40930688534847	2.10300597802622	1.57360702940735	1.51893244206045	2.76125874138777	-0.467566133110513	-0.467566133110513	-0.467566133110513	-0.467566133110513	-0.467566133110513	-0.467566133110513	1.36226341712618	2.98007540191638	1.29822644146311	1.91496841059923	0.793651552115362	2.7305260573392	-0.467566133110513	-0.467566133110513	1.10534913693356	0.929778361486624	1.50094537589881	-0.467566133110513	-0.467566133110513	-0.467566133110513	-0.467566133110513	-0.467566133110513	-0.467566133110513	-0.467566133110513	-0.467566133110513	-0.467566133110513	-0.467566133110513	-0.467566133110513	2.28759582826359	2.33007911946379	-0.467566133110513	-0.467566133110513	-0.467566133110513	-0.467566133110513	-0.467566133110513	-0.467566133110513	-0.467566133110513	-0.467566133110513	3.53775018809502	2.70604524394476	-0.467566133110513	-0.467566133110513	-0.467566133110513	-0.467566133110513	2.87282304855707	-0.467566133110513	-0.467566133110513	-0.467566133110513	-0.467566133110513	-0.467566133110513	-0.467566133110513	-0.467566133110513	2.87685400247656	-0.467566133110513	-0.467566133110513	-0.467566133110513	-0.467566133110513	-0.467566133110513	-0.467566133110513	1.33764500787263	-0.467566133110513	-0.467566133110513	-0.467566133110513	-0.467566133110513	-0.467566133110513	-0.467566133110513	-0.467566133110513	-0.467566133110513	-0.467566133110513	-0.467566133110513	-0.467566133110513	-0.467566133110513	-0.467566133110513	-0.467566133110513	-0.467566133110513	-0.467566133110513	-0.467566133110513	-0.467566133110513	-0.467566133110513	-0.467566133110513	-0.467566133110513	-0.467566133110513	-0.467566133110513	-0.467566133110513	-0.467566133110513	-0.467566133110513	-0.467566133110513	3.08197213349895	-0.467566133110513	-0.467566133110513	-0.467566133110513	-0.467566133110513	-0.467566133110513	-0.467566133110513	-0.467566133110513	2.60863673248551	-0.467566133110513	-0.467566133110513	-0.467566133110513	-0.467566133110513	2.33949897975297	-0.467566133110513	-0.467566133110513	-0.467566133110513	-0.467566133110513	2.17241248260682	2.8323972486123	2.60014346595701	-0.467566133110513	-0.467566133110513	-0.467566133110513	-0.467566133110513	-0.467566133110513	-0.467566133110513	-0.467566133110513	-0.467566133110513	3.4729915156711	-0.467566133110513	-0.467566133110513	-0.467566133110513	-0.467566133110513	-0.467566133110513	2.30992483883659	-0.467566133110513	2.11050791890361	-0.467566133110513	-0.467566133110513	-0.467566133110513	2.02767679113751	-0.467566133110513	1.84056415266442	1.89050205225017	-0.467566133110513	-0.467566133110513	-0.467566133110513	-0.467566133110513	-0.467566133110513	-0.467566133110513	-0.467566133110513	-0.467566133110513	-0.467566133110513	-0.467566133110513	-0.467566133110513	-0.467566133110513	-0.467566133110513	-0.467566133110513	-0.467566133110513	1.805132419931	2.08121960059029	-0.467566133110513	1.90781742818696	-0.467566133110513	-0.467566133110513	-0.467566133110513	-0.467566133110513	-0.467566133110513	-0.467566133110513	-0.467566133110513	-0.467566133110513	-0.467566133110513	-0.467566133110513	-0.467566133110513	-0.467566133110513	-0.467566133110513	-0.467566133110513	-0.467566133110513	-0.467566133110513	-0.467566133110513	-0.467566133110513	1.69333179625218	-0.467566133110513	2.05514211300262	-0.467566133110513	-0.467566133110513	3.85204027915358	2.28910475198639	-0.467566133110513	-0.467566133110513	-0.467566133110513	-0.467566133110513	-0.467566133110513	-0.467566133110513	-0.467566133110513	-0.467566133110513	-0.467566133110513	2.12741110376793	2.34423729829895	-0.467566133110513	-0.467566133110513	-0.467566133110513	1.91640449517786	-0.467566133110513	-0.467566133110513	-0.467566133110513	-0.467566133110513	-0.467566133110513	-0.467566133110513	1.46850132586069	-0.467566133110513	-0.467566133110513	-0.467566133110513	1.75329970204297	-0.467566133110513	-0.467566133110513	-0.467566133110513	2.38994877213665	-0.467566133110513	-0.467566133110513	-0.467566133110513	1.98275905788518	1.84827179997761	2.8776616723243	1.64723042891657	-0.467566133110513	-0.467566133110513	3.09093672182362	-0.467566133110513	-0.467566133110513	-0.467566133110513	-0.467566133110513	-0.467566133110513	1.95593975367934	-0.467566133110513	-0.467566133110513	-0.467566133110513	-0.467566133110513	-0.467566133110513	-0.467566133110513	-0.467566133110513	-0.467566133110513	-0.467566133110513	-0.467566133110513	-0.467566133110513	-0.467566133110513	-0.467566133110513	-0.467566133110513	-0.467566133110513	-0.467566133110513	-0.467566133110513	2.88983633180661	-0.467566133110513	-0.467566133110513	-0.467566133110513	-0.467566133110513	-0.467566133110513	1.92542490829787	3.50183927886712	1.97779770876556	-0.467566133110513	1.97285932258066	-0.467566133110513	-0.467566133110513	2.4380515380081	2.20235373997011	-0.467566133110513	-0.467566133110513	-0.467566133110513	1.9010690747075	2.8226761275205	2.39269319111886	-0.467566133110513	-0.467566133110513	2.02927331875187	-0.467566133110513	-0.467566133110513	-0.467566133110513	-0.467566133110513	-0.467566133110513	2.14368788945744	-0.467566133110513	3.42355396857358	-0.467566133110513	-0.467566133110513	-0.467566133110513	-0.467566133110513	-0.467566133110513	-0.467566133110513	-0.467566133110513	-0.467566133110513	-0.467566133110513	-0.467566133110513	1.45460179590888	-0.467566133110513	1.95631282949022	-0.467566133110513	1.96587086188237	-0.467566133110513	-0.467566133110513	-0.467566133110513	-0.467566133110513	-0.467566133110513	-0.467566133110513	-0.467566133110513	-0.467566133110513	3.20435671896117	2.76619516341068	-0.467566133110513	1.69563803990861	1.83590086373763	1.98429027426645	2.01933343490255	-0.467566133110513	3.43197832482176	-0.467566133110513	-0.467566133110513	-0.467566133110513	1.87037289521926	3.39916327247178	2.33321070621937	2.7412144527741	2.60732632153924	-0.467566133110513	2.75732313403468	-0.467566133110513	-0.467566133110513	2.69021422661769	3.01498598819663	1.89753478952918	1.86488837855101	1.837896806333	2.66768902285853	2.78149368984455	1.59517115867361	2.04415362559382	2.88414086946416	1.58586808467843	2.90831083979436	-0.467566133110513	1.96192477385341	-0.467566133110513	2.14723855093536	-0.467566133110513	-0.467566133110513	-0.467566133110513	-0.467566133110513	1.70084721420511	-0.467566133110513	-0.467566133110513	2.50733163997602	-0.467566133110513	-0.467566133110513	-0.467566133110513	-0.467566133110513	-0.467566133110513	-0.467566133110513	-0.467566133110513	-0.467566133110513	2.01893773337424	-0.467566133110513	1.66607785034181	1.93928606541772	-0.467566133110513	-0.467566133110513	-0.467566133110513	-0.467566133110513	-0.467566133110513	-0.467566133110513	2.21408301979574	2.36338289436415	4.0752930979279	-0.467566133110513	-0.467566133110513	3.00517293748956	-0.467566133110513	2.06417818965815	1.7396198648731	2.48340255759454	1.67507714307545	2.21031650469467	1.56451661229378	-0.467566133110513	-0.467566133110513	-0.467566133110513	-0.467566133110513	-0.467566133110513	1.7084211939596	-0.467566133110513	-0.467566133110513	-0.467566133110513	-0.467566133110513	-0.467566133110513	-0.467566133110513	-0.467566133110513	-0.467566133110513	-0.467566133110513	-0.467566133110513	-0.467566133110513	-0.467566133110513	-0.467566133110513	-0.467566133110513	-0.467566133110513	-0.467566133110513	-0.467566133110513	-0.467566133110513	-0.467566133110513	-0.467566133110513	-0.467566133110513	-0.467566133110513	-0.467566133110513	-0.467566133110513	1.45995634229882	-0.467566133110513	-0.467566133110513	1.80803819239621	-0.467566133110513	-0.467566133110513	-0.467566133110513	-0.467566133110513	-0.467566133110513	-0.467566133110513	-0.467566133110513	-0.467566133110513	1.73931801089581	-0.467566133110513	1.97551561098712	-0.467566133110513	-0.467566133110513	-0.467566133110513	1.72285707788346	-0.467566133110513	-0.467566133110513	1.59621058540736	-0.467566133110513	-0.467566133110513	-0.467566133110513	3.15290511929928	1.72463946558105	1.33628752200351	-0.467566133110513	-0.467566133110513	-0.467566133110513	1.54315714190204	-0.467566133110513	-0.467566133110513	-0.467566133110513	2.58268582726093	1.96305073263785	1.72345084703934	2.58332807069554	2.6794216559063	1.61591658677876	-0.467566133110513	1.57487668500106	-0.467566133110513	-0.467566133110513	-0.467566133110513	1.16942862413913	-0.467566133110513	1.41587812657023	-0.467566133110513	-0.467566133110513	-0.467566133110513	-0.467566133110513	2.11741150786921	2.47572549422143	-0.467566133110513	-0.467566133110513	-0.467566133110513	2.38885276902614	-0.467566133110513	-0.467566133110513	2.03047225987808	-0.467566133110513	-0.467566133110513	1.95556680915653	-0.467566133110513	-0.467566133110513	-0.467566133110513	-0.467566133110513	-0.467566133110513	-0.467566133110513	1.21628650346344	-0.467566133110513	1.30100698044579	-0.467566133110513	-0.467566133110513	-0.467566133110513	-0.467566133110513	-0.467566133110513	-0.467566133110513	-0.467566133110513	-0.467566133110513	-0.467566133110513	-0.467566133110513	1.61751107787651	2.20703097672653	2.07829130847606	2.06789637857514	-0.467566133110513	-0.467566133110513	-0.467566133110513	1.61884188569416	-0.467566133110513	2.1081446911741	-0.467566133110513	1.48515127520827	-0.467566133110513	-0.467566133110513	-0.467566133110513	-0.467566133110513	-0.467566133110513	1.66356192101067	-0.467566133110513	-0.467566133110513	-0.467566133110513	-0.467566133110513	-0.467566133110513	-0.467566133110513	1.4586146550466	-0.467566133110513	-0.467566133110513	-0.467566133110513	-0.467566133110513	-0.467566133110513	-0.467566133110513	1.88282068926879	1.58689718301249	2.44319854769764	-0.467566133110513	-0.467566133110513	-0.467566133110513	-0.467566133110513	-0.467566133110513	-0.467566133110513	2.91452661619732	1.4088846453548	-0.467566133110513	1.84190044412152	1.79966647931192	-0.467566133110513	-0.467566133110513	3.28545859166424	1.62391615739706	1.7809237450502	1.46692103676178	1.18838183796898	1.5002426776632	1.18580628011002	-0.467566133110513	-0.467566133110513	-0.467566133110513	1.25920443668566	0.771959310627632	-0.467566133110513	-0.467566133110513	-0.467566133110513	-0.467566133110513	-0.467566133110513	-0.467566133110513	-0.467566133110513	2.26766189270692	1.9156862065237	-0.467566133110513	-0.467566133110513	-0.467566133110513	2.49710452021053	2.41711949965088	-0.467566133110513	-0.467566133110513	-0.467566133110513	-0.467566133110513	-0.467566133110513	-0.467566133110513	-0.467566133110513	-0.467566133110513	-0.467566133110513	-0.467566133110513	-0.467566133110513	-0.467566133110513	2.01498867152572	-0.467566133110513	-0.467566133110513	-0.467566133110513	-0.467566133110513	2.13354203343164	-0.467566133110513	-0.467566133110513	1.30063569693786	-0.467566133110513	-0.467566133110513	-0.467566133110513	-0.467566133110513	-0.467566133110513	-0.467566133110513	-0.467566133110513	-0.467566133110513	1.4739409444974	1.81941850940085	1.96983165241112	2.11524952395135	-0.467566133110513	-0.467566133110513	-0.467566133110513	-0.467566133110513	-0.467566133110513	-0.467566133110513	2.14768317557771	-0.467566133110513	-0.467566133110513	-0.467566133110513	-0.467566133110513	-0.467566133110513	-0.467566133110513	-0.467566133110513	1.90995758842299	1.59387350054055	-0.467566133110513	-0.467566133110513	-0.467566133110513	-0.467566133110513	1.96643578681685	1.65716217933829	2.44578029839657	1.80062890491748	1.91353429469016	3.1215720309982	-0.467566133110513	-0.467566133110513	-0.467566133110513	1.29545530300118	2.48103522919539	1.74780502510031	2.06211797096617	2.47249201743525	-0.467566133110513	-0.467566133110513	-0.467566133110513	-0.467566133110513	-0.467566133110513	-0.467566133110513	-0.467566133110513	-0.467566133110513	2.03890215285107	-0.467566133110513	1.74902343019156	-0.467566133110513	-0.467566133110513	2.23935444711539	-0.467566133110513	-0.467566133110513	-0.467566133110513	-0.467566133110513	-0.467566133110513	-0.467566133110513	-0.467566133110513	-0.467566133110513	-0.467566133110513	-0.467566133110513	-0.467566133110513	-0.467566133110513	-0.467566133110513	-0.467566133110513	-0.467566133110513	-0.467566133110513	-0.467566133110513	1.80319987770873	3.44430224375269	-0.467566133110513	1.66077416714851	-0.467566133110513	-0.467566133110513	-0.467566133110513	-0.467566133110513	-0.467566133110513	-0.467566133110513	1.49510629781902	-0.467566133110513	-0.467566133110513	-0.467566133110513	1.62257817433864	1.73931801089581	1.67281941010472	-0.467566133110513	1.74143293200137	1.62445188201923	1.30045011815693	-0.467566133110513	-0.467566133110513	1.27866164594758	-0.467566133110513	-0.467566133110513	-0.467566133110513	-0.467566133110513	-0.467566133110513	-0.467566133110513	1.71693910532726	-0.467566133110513	1.89894706380499	-0.467566133110513	-0.467566133110513	1.93196795688846	-0.467566133110513	-0.467566133110513	2.43122282776148	-0.467566133110513	-0.467566133110513	-0.467566133110513	-0.467566133110513	1.92542490829787	2.83200701447783	1.73931801089581	-0.467566133110513	1.79041020224612	-0.467566133110513	-0.467566133110513	-0.467566133110513	-0.467566133110513	-0.467566133110513	-0.467566133110513	2.44262557348172	1.87381559509949	-0.467566133110513	-0.467566133110513	2.25342133707529	2.539153948381	-0.467566133110513	2.17559914629088	2.52958210187265	-0.467566133110513	2.39930563661847	1.47485079747993	2.32435944852896	2.83708914708897	-0.467566133110513	2.65674478037235	2.91702108965681	-0.467566133110513	-0.467566133110513	-0.467566133110513	-0.467566133110513	-0.467566133110513	-0.467566133110513	-0.467566133110513	-0.467566133110513	-0.467566133110513	1.8112766660918	-0.467566133110513	1.56225792661936	-0.467566133110513	-0.467566133110513	-0.467566133110513	-0.467566133110513	2.48221831885413	-0.467566133110513	-0.467566133110513	-0.467566133110513	-0.467566133110513	-0.467566133110513	-0.467566133110513	-0.467566133110513	-0.467566133110513	-0.467566133110513	-0.467566133110513	-0.467566133110513	-0.467566133110513	-0.467566133110513	-0.467566133110513	-0.467566133110513	-0.467566133110513	-0.467566133110513	-0.467566133110513	2.1247938446006	-0.467566133110513	-0.467566133110513	1.81843802462117	2.22212834876571	-0.467566133110513	-0.467566133110513	1.45371252568118	-0.467566133110513	1.71281773017581	-0.467566133110513	-0.467566133110513	-0.467566133110513	-0.467566133110513	-0.467566133110513	-0.467566133110513	-0.467566133110513	-0.467566133110513	-0.467566133110513	-0.467566133110513	-0.467566133110513	1.81615391008154	1.82007269322727	-0.467566133110513	-0.467566133110513	-0.467566133110513	-0.467566133110513	-0.467566133110513	-0.467566133110513	-0.467566133110513	-0.467566133110513	-0.467566133110513	1.57818595656318	-0.467566133110513	1.86113465204573	-0.467566133110513	-0.467566133110513	-0.467566133110513	-0.467566133110513	-0.467566133110513	-0.467566133110513	-0.467566133110513	2.80535828643777	1.86625677232097	-0.467566133110513	1.6161821478348	-0.467566133110513	-0.467566133110513	-0.467566133110513	-0.467566133110513	-0.467566133110513	-0.467566133110513	-0.467566133110513	-0.467566133110513	1.67620799842967	-0.467566133110513	-0.467566133110513	1.59465187891246	-0.467566133110513	-0.467566133110513	-0.467566133110513	1.43785769023796	-0.467566133110513	-0.467566133110513	-0.467566133110513	1.64997889520668	-0.467566133110513	-0.467566133110513	1.95444876254574	-0.467566133110513	-0.467566133110513	-0.467566133110513	-0.467566133110513	-0.467566133110513	-0.467566133110513	-0.467566133110513	-0.467566133110513	-0.467566133110513	-0.467566133110513	1.14557644354255	0.913102216061858	-0.467566133110513	-0.467566133110513	-0.467566133110513	-0.467566133110513	-0.467566133110513	1.27757835024725	1.7204855936661	1.63685804931571	-0.467566133110513	-0.467566133110513	-0.467566133110513	-0.467566133110513	-0.467566133110513	1.53314689726636	1.4207860014061	-0.467566133110513	-0.467566133110513	-0.467566133110513	-0.467566133110513	1.71930200200095	1.4285240309199	-0.467566133110513	1.3468170688835	2.3405502955734	1.80577742444032	1.23659826687665	-0.467566133110513	1.43720325685706	-0.467566133110513	-0.467566133110513	-0.467566133110513	-0.467566133110513	2.16584002288483	-0.467566133110513	-0.467566133110513	1.30547552377561	-0.467566133110513	-0.467566133110513	-0.467566133110513	-0.467566133110513	-0.467566133110513	-0.467566133110513	3.21363743513064	3.21053699381042	2.25342133707529	-0.467566133110513	-0.467566133110513	-0.467566133110513	-0.467566133110513	-0.467566133110513	-0.467566133110513	-0.467566133110513	2.62712763727299	-0.467566133110513	-0.467566133110513	-0.467566133110513	-0.467566133110513	-0.467566133110513	-0.467566133110513	-0.467566133110513	-0.467566133110513	-0.467566133110513	-0.467566133110513	-0.467566133110513	-0.467566133110513	-0.467566133110513	-0.467566133110513	-0.467566133110513	-0.467566133110513	-0.467566133110513	-0.467566133110513	-0.467566133110513	-0.467566133110513	-0.467566133110513	-0.467566133110513	-0.467566133110513	-0.467566133110513	-0.467566133110513	-0.467566133110513	1.87830833709276	-0.467566133110513	-0.467566133110513	-0.467566133110513	-0.467566133110513	-0.467566133110513	-0.467566133110513	-0.467566133110513	-0.467566133110513	-0.467566133110513	-0.467566133110513	-0.467566133110513	2.46985282252276	-0.467566133110513	-0.467566133110513	-0.467566133110513	-0.467566133110513	-0.467566133110513	-0.467566133110513	-0.467566133110513	-0.467566133110513	-0.467566133110513	3.11770503182895	2.47396071471298	3.68085416822085	2.7455878039086	4.04695280948702	2.28910475198639	-0.467566133110513	-0.467566133110513	-0.467566133110513	2.5610444277299	3.0398344887988	-0.467566133110513	1.53679645255884	3.22715283777348	2.54039445082483	-0.467566133110513	-0.467566133110513	2.70180441002617	2.98444478223624	-0.467566133110513	2.9095516705217	3.90179223541808	-0.467566133110513	-0.467566133110513	-0.467566133110513	-0.467566133110513	-0.467566133110513	-0.467566133110513	-0.467566133110513	-0.467566133110513	-0.467566133110513	-0.467566133110513	-0.467566133110513	-0.467566133110513	-0.467566133110513	-0.467566133110513	-0.467566133110513	-0.467566133110513	-0.467566133110513	-0.467566133110513	-0.467566133110513	-0.467566133110513	3.40744524334266	-0.467566133110513	-0.467566133110513	-0.467566133110513	-0.467566133110513	-0.467566133110513	3.4459263480182	-0.467566133110513	-0.467566133110513	2.37469569289423	-0.467566133110513	-0.467566133110513	-0.467566133110513	2.81302675217656	-0.467566133110513	2.83161689658234	3.69234847672815	-0.467566133110513	-0.467566133110513	-0.467566133110513	-0.467566133110513	2.84179789863663	-0.467566133110513	-0.467566133110513	-0.467566133110513	-0.467566133110513	-0.467566133110513	3.54621486800862	-0.467566133110513	-0.467566133110513	-0.467566133110513	-0.467566133110513	-0.467566133110513	-0.467566133110513	-0.467566133110513	-0.467566133110513	-0.467566133110513	2.09640358009132	-0.467566133110513	-0.467566133110513	-0.467566133110513	-0.467566133110513	-0.467566133110513	-0.467566133110513	2.26470114364189	2.65947199160383	-0.467566133110513	1.20484006411605	-0.467566133110513	1.33803326658871	1.62177629406728	1.73480126465882	-0.467566133110513	1.54832712819179	-0.467566133110513	-0.467566133110513	-0.467566133110513	-0.467566133110513	-0.467566133110513	-0.467566133110513	-0.467566133110513	-0.467566133110513	-0.467566133110513	-0.467566133110513	-0.467566133110513	-0.467566133110513	-0.467566133110513	2.32280435883865	-0.467566133110513	1.85366808896231	-0.467566133110513	-0.467566133110513	1.49697067147077	2.51399494644696	-0.467566133110513	-0.467566133110513	-0.467566133110513	2.23742761443476	1.71634927214512	-0.467566133110513	2.15482123872676	1.68816273053866	-0.467566133110513	2.62779308545028	-0.467566133110513	1.4280923294607	-0.467566133110513	2.80382999115325	-0.467566133110513	-0.467566133110513	-0.467566133110513	-0.467566133110513	-0.467566133110513	2.6465697750592	2.35483546861066	2.42952167687586	-0.467566133110513	-0.467566133110513	1.75820957962171	-0.467566133110513	-0.467566133110513	-0.467566133110513	1.49231699012302	-0.467566133110513	-0.467566133110513	-0.467566133110513	-0.467566133110513	-0.467566133110513	1.97703646687196	-0.467566133110513	-0.467566133110513	-0.467566133110513	-0.467566133110513	-0.467566133110513	-0.467566133110513	-0.467566133110513	-0.467566133110513	-0.467566133110513	-0.467566133110513	-0.467566133110513	2.69476749583987	2.33164387097229	-0.467566133110513	-0.467566133110513	-0.467566133110513	-0.467566133110513	-0.467566133110513	-0.467566133110513	-0.467566133110513	-0.467566133110513	-0.467566133110513	-0.467566133110513	-0.467566133110513	-0.467566133110513	-0.467566133110513	-0.467566133110513	-0.467566133110513	-0.467566133110513	-0.467566133110513	2.21975619146986	3.23869191836068	-0.467566133110513	-0.467566133110513	-0.467566133110513	3.11915388256946	-0.467566133110513	-0.467566133110513	-0.467566133110513	-0.467566133110513	-0.467566133110513	-0.467566133110513	-0.467566133110513	3.63366812299921	-0.467566133110513	-0.467566133110513	2.16110446846595	2.96446225412448	1.93123893671093	-0.467566133110513	-0.467566133110513	1.47121696598345	2.25293340171393	3.45755136570453	2.82850013072629	-0.467566133110513	-0.467566133110513	-0.467566133110513	-0.467566133110513	-0.467566133110513	-0.467566133110513	-0.467566133110513	-0.467566133110513	-0.467566133110513	2.4272572064388	-0.467566133110513	-0.467566133110513	-0.467566133110513	2.61191876560699	2.33687478524693	1.89295809905218	-0.467566133110513	-0.467566133110513	-0.467566133110513	-0.467566133110513	-0.467566133110513	-0.467566133110513	-0.467566133110513	-0.467566133110513	-0.467566133110513	-0.467566133110513	-0.467566133110513	-0.467566133110513	-0.467566133110513	1.99739482035525	2.2810796842439	-0.467566133110513	1.78787168741899	-0.467566133110513	-0.467566133110513	-0.467566133110513	-0.467566133110513	-0.467566133110513	-0.467566133110513	2.33897367320308	-0.467566133110513	1.64585916305206	2.79015547339112	1.51869342868949	-0.467566133110513	-0.467566133110513	-0.467566133110513	2.31608934872513	-0.467566133110513	3.67158021528493	-0.467566133110513	-0.467566133110513	-0.467566133110513	-0.467566133110513	1.96305073263785	-0.467566133110513	-0.467566133110513	-0.467566133110513	2.80842026372751	-0.467566133110513	-0.467566133110513	1.7231539174892	1.70637624216446	-0.467566133110513	1.6349596398047	-0.467566133110513	2.09767839135815	-0.467566133110513	-0.467566133110513	3.22193911568485	-0.467566133110513	-0.467566133110513	-0.467566133110513	2.60177231805905	-0.467566133110513	4.14675289778219	1.950359328023	-0.467566133110513	-0.467566133110513	-0.467566133110513	2.40262562255162	2.1261017059122	-0.467566133110513	-0.467566133110513	1.81615391008154	-0.467566133110513	1.68816273053866	-0.467566133110513	-0.467566133110513	-0.467566133110513	2.30787719490451	-0.467566133110513	-0.467566133110513	-0.467566133110513	2.58654425931604	2.14768317557771	1.88595618792845	3.4459263480182	2.40651061310568	3.01632966838691	-0.467566133110513	-0.467566133110513	-0.467566133110513	-0.467566133110513	-0.467566133110513	2.80612310672609	-0.467566133110513	-0.467566133110513	2.6601547130487	2.3463493405294	-0.467566133110513	-0.467566133110513	1.62498791072041	-0.467566133110513	-0.467566133110513	-0.467566133110513	-0.467566133110513	2.7177805581586	-0.467566133110513	-0.467566133110513	3.20847385593513	1.41779529112749	-0.467566133110513	-0.467566133110513	2.310437310209	-0.467566133110513	-0.467566133110513	-0.467566133110513	-0.467566133110513	2.07537079491084	2.65947199160383	-0.467566133110513	2.27658981937102	-0.467566133110513	2.70639928271305	-0.467566133110513	-0.467566133110513	-0.467566133110513	-0.467566133110513	-0.467566133110513	-0.467566133110513	-0.467566133110513	-0.467566133110513	-0.467566133110513	-0.467566133110513	-0.467566133110513	-0.467566133110513	-0.467566133110513	-0.467566133110513	-0.467566133110513	-0.467566133110513	-0.467566133110513	-0.467566133110513	-0.467566133110513	-0.467566133110513	-0.467566133110513	-0.467566133110513	-0.467566133110513	-0.467566133110513	-0.467566133110513	-0.467566133110513	-0.467566133110513	-0.467566133110513	2.30787719490451	-0.467566133110513	-0.467566133110513	2.01775149767818	-0.467566133110513	2.13354203343164	-0.467566133110513	1.55253383025843	1.81843802462117	1.36406403389044	-0.467566133110513	-0.467566133110513	2.59494534782848	-0.467566133110513	-0.467566133110513	-0.467566133110513	3.39445213248651	-0.467566133110513	-0.467566133110513	2.46109667110851	1.99545760318062	1.57513082515598	-0.467566133110513	-0.467566133110513	-0.467566133110513	-0.467566133110513	2.74194231403408	2.48044411467117	2.0535071869621	-0.467566133110513	2.05146696718865	-0.467566133110513	1.81517657875669	2.18705396696938	-0.467566133110513	-0.467566133110513	-0.467566133110513	-0.467566133110513	-0.467566133110513	-0.467566133110513	-0.467566133110513	-0.467566133110513	-0.467566133110513	-0.467566133110513	-0.467566133110513	-0.467566133110513	-0.467566133110513	2.0699675027928	-0.467566133110513	2.90212402471475	-0.467566133110513	-0.467566133110513	1.92216861048942	2.21833525568271	1.63876026448218	1.96042535053983	-0.467566133110513	-0.467566133110513	-0.467566133110513	-0.467566133110513	-0.467566133110513	-0.467566133110513	1.65660769736858	-0.467566133110513	-0.467566133110513	-0.467566133110513	1.30379697112206	-0.467566133110513	-0.467566133110513	-0.467566133110513	-0.467566133110513	-0.467566133110513	-0.467566133110513	-0.467566133110513	-0.467566133110513	-0.467566133110513	1.94075580652298	-0.467566133110513	-0.467566133110513	-0.467566133110513	1.94813537092605	-0.467566133110513	-0.467566133110513	2.72171634556389	-0.467566133110513	1.66523847369839	1.99545760318062	-0.467566133110513	1.93965330868539	2.20984656347538	-0.467566133110513	-0.467566133110513	1.40362401187954	-0.467566133110513	-0.467566133110513	-0.467566133110513	1.96380203552482	-0.467566133110513	-0.467566133110513	-0.467566133110513	-0.467566133110513	-0.467566133110513	-0.467566133110513	-0.467566133110513	-0.467566133110513	-0.467566133110513	-0.467566133110513	-0.467566133110513	-0.467566133110513	-0.467566133110513	-0.467566133110513	2.90006814775744	1.8919047961335	-0.467566133110513	2.6601547130487	3.27443040004537	-0.467566133110513	-0.467566133110513	-0.467566133110513	-0.467566133110513	-0.467566133110513	2.27211725994864	-0.467566133110513	-0.467566133110513	2.02528640338859	-0.467566133110513	-0.467566133110513	2.53112093192107	-0.467566133110513	1.5779309773277	-0.467566133110513	-0.467566133110513	-0.467566133110513	-0.467566133110513	-0.467566133110513	-0.467566133110513	-0.467566133110513	-0.467566133110513	-0.467566133110513	-0.467566133110513	-0.467566133110513	2.71813785807604	-0.467566133110513	-0.467566133110513	-0.467566133110513	-0.467566133110513	1.86831277844374	-0.467566133110513	-0.467566133110513	-0.467566133110513	-0.467566133110513	-0.467566133110513	-0.467566133110513	-0.467566133110513	-0.467566133110513	-0.467566133110513	-0.467566133110513	-0.467566133110513	-0.467566133110513	-0.467566133110513	-0.467566133110513	-0.467566133110513	-0.467566133110513	-0.467566133110513	-0.467566133110513	-0.467566133110513	1.6161821478348	2.41096608208314	-0.467566133110513	-0.467566133110513	-0.467566133110513	-0.467566133110513	-0.467566133110513	-0.467566133110513	2.56991002337123	2.70109897079094	-0.467566133110513	1.64503735038011	-0.467566133110513	-0.467566133110513	-0.467566133110513	-0.467566133110513	-0.467566133110513	-0.467566133110513	-0.467566133110513	-0.467566133110513	-0.467566133110513	-0.467566133110513	1.71723415541153	-0.467566133110513	2.51308418072495	2.17241248260682	-0.467566133110513	1.08891450205035	-0.467566133110513	-0.467566133110513	-0.467566133110513	-0.467566133110513	-0.467566133110513	-0.467566133110513	-0.467566133110513	-0.467566133110513	2.00127977286864	2.0803821499392	-0.467566133110513	-0.467566133110513	3.42055719966922	-0.467566133110513	-0.467566133110513	-0.467566133110513	-0.467566133110513	-0.467566133110513	-0.467566133110513	2.09852908293206	2.51490638815293	-0.467566133110513	-0.467566133110513	-0.467566133110513	-0.467566133110513	2.41264116029385	2.1687815625329	2.03528132282924	2.13354203343164	1.93269748270117	-0.467566133110513	-0.467566133110513	-0.467566133110513	-0.467566133110513	-0.467566133110513	-0.467566133110513	-0.467566133110513	-0.467566133110513	2.16065450040114	-0.467566133110513	-0.467566133110513	-0.467566133110513	-0.467566133110513	-0.467566133110513	-0.467566133110513	1.39071481459807	-0.467566133110513	-0.467566133110513	-0.467566133110513	-0.467566133110513	4.31716228304284	-0.467566133110513	-0.467566133110513	-0.467566133110513	-0.467566133110513	-0.467566133110513	-0.467566133110513	-0.467566133110513	2.05024466420503	2.0526906412583	-0.467566133110513	-0.467566133110513	1.82400668180763	2.96360016038056	1.88108283941416	-0.467566133110513	-0.467566133110513	-0.467566133110513	3.59693176296994	-0.467566133110513	2.75339948424057	2.1687815625329	2.94434833355574	1.9192825883743	1.3857694417645	-0.467566133110513	2.61060492123977	-0.467566133110513	2.0699675027928	-0.467566133110513	-0.467566133110513	-0.467566133110513	-0.467566133110513	2.71670925577066	-0.467566133110513	-0.467566133110513	-0.467566133110513	-0.467566133110513	-0.467566133110513	-0.467566133110513	-0.467566133110513	-0.467566133110513	-0.467566133110513	-0.467566133110513	2.81764955739532	2.60732632153924	2.1057864891703	-0.467566133110513	-0.467566133110513	-0.467566133110513	-0.467566133110513	-0.467566133110513	-0.467566133110513	-0.467566133110513	-0.467566133110513	-0.467566133110513	-0.467566133110513	-0.467566133110513	1.75024333800727	-0.467566133110513	-0.467566133110513	-0.467566133110513	-0.467566133110513	-0.467566133110513	-0.467566133110513	2.25342133707529	-0.467566133110513	-0.467566133110513	2.55098929389538	1.77215015369985	1.66300372100342	1.26061664208975	2.81456586926602	1.47964286290518	1.35569381416531	1.39154182965458	-0.467566133110513	-0.467566133110513	-0.467566133110513	-0.467566133110513	2.06294159318192	-0.467566133110513	1.65522289785766	-0.467566133110513	1.73901624933054	1.48400087952133	-0.467566133110513	-0.467566133110513	-0.467566133110513	-0.467566133110513	-0.467566133110513	1.82105476105391	-0.467566133110513	3.60756154165069	1.6643998309383	-0.467566133110513	-0.467566133110513	-0.467566133110513	-0.467566133110513	-0.467566133110513	-0.467566133110513	-0.467566133110513	-0.467566133110513	-0.467566133110513	1.49023069774044	-0.467566133110513	-0.467566133110513	-0.467566133110513	-0.467566133110513	2.87201833312619	3.33289133439935	1.67535973243022	2.0535071869621	1.28555625979154	1.49185294905744	4.39571621080507	1.83092804488681	1.87037289521926	-0.467566133110513	1.82072729942485	-0.467566133110513	-0.467566133110513	-0.467566133110513	1.60982928624959	-0.467566133110513	2.05555122728909	1.80900864488417	-0.467566133110513	-0.467566133110513	-0.467566133110513	-0.467566133110513	-0.467566133110513	-0.467566133110513	1.71487624455285	1.4446489802582	-0.467566133110513	-0.467566133110513	-0.467566133110513	-0.467566133110513	-0.467566133110513	-0.467566133110513	1.82171000165505	-0.467566133110513	-0.467566133110513	-0.467566133110513	1.54168535387915	1.36146437279233	-0.467566133110513	1.8676269870031	2.65878963795853	1.76283475892776	-0.467566133110513	-0.467566133110513	1.90390516445196	1.62391615739706	1.72582952682572	1.11920617198356	1.31335433558437	2.14746084121596	2.56991002337123	-0.467566133110513	3.24979591951105	-0.467566133110513	-0.467566133110513	2.15482123872676	2.55475041473542	3.14796217707401	2.10321961585394	-0.467566133110513	-0.467566133110513	3.10553083090184	-0.467566133110513	-0.467566133110513	-0.467566133110513	-0.467566133110513	-0.467566133110513	-0.467566133110513	-0.467566133110513	-0.467566133110513	2.01854217671997	1.70113743346569	-0.467566133110513	1.60168662380744	-0.467566133110513	1.4694056152983	1.27075089202707	-0.467566133110513	-0.467566133110513	-0.467566133110513	-0.467566133110513	-0.467566133110513	-0.467566133110513	-0.467566133110513	2.74814579814244	2.26396213861288	1.6736654393437	-0.467566133110513	-0.467566133110513	1.40299488853433	-0.467566133110513	-0.467566133110513	1.56527073868613	-0.467566133110513	1.83745292579554	0.589508984909299	0.470549480488112	-0.467566133110513	2.42612656623924	-0.467566133110513	-0.467566133110513	-0.467566133110513	-0.467566133110513	-0.467566133110513	-0.467566133110513	-0.467566133110513	-0.467566133110513	-0.467566133110513	1.56778895370206	-0.467566133110513	-0.467566133110513	-0.467566133110513	1.5385045909665	-0.467566133110513	-0.467566133110513	-0.467566133110513	2.26174795267952	-0.467566133110513	-0.467566133110513	1.69968720302045	-0.467566133110513	-0.467566133110513	-0.467566133110513	1.81095235124643	-0.467566133110513	-0.467566133110513	-0.467566133110513	-0.467566133110513	-0.467566133110513	-0.467566133110513	-0.467566133110513	-0.467566133110513	-0.467566133110513	1.32130905277335	1.76283475892776	2.76027371503814	-0.467566133110513	-0.467566133110513	1.46511843877984	1.06925405897458	1.32264230108608	-0.467566133110513	-0.467566133110513	-0.467566133110513	-0.467566133110513	-0.467566133110513	-0.467566133110513	-0.467566133110513	-0.467566133110513	-0.467566133110513	2.14568375200426	-0.467566133110513	-0.467566133110513	-0.467566133110513	-0.467566133110513	-0.467566133110513	-0.467566133110513	-0.467566133110513	-0.467566133110513	0.978926494767631	1.6272694316479	-0.467566133110513	-0.467566133110513	-0.467566133110513	-0.467566133110513	-0.467566133110513	-0.467566133110513	-0.467566133110513	-0.467566133110513	1.3154303297445	-0.467566133110513	-0.467566133110513	-0.467566133110513	-0.467566133110513	-0.467566133110513	-0.467566133110513	3.00295260691166	3.32895532339626	3.92266350969404	-0.467566133110513	-0.467566133110513	-0.467566133110513	-0.467566133110513	-0.467566133110513	-0.467566133110513	-0.467566133110513	-0.467566133110513	-0.467566133110513	-0.467566133110513	-0.467566133110513	-0.467566133110513	2.6670022327124	-0.467566133110513	-0.467566133110513	-0.467566133110513	-0.467566133110513	-0.467566133110513	2.92620771730933	2.67319676475859	3.08338369474192	-0.467566133110513	-0.467566133110513	-0.467566133110513	3.11144426675066	2.997638672602	-0.467566133110513	1.90497069093112	-0.467566133110513	-0.467566133110513	-0.467566133110513	-0.467566133110513	-0.467566133110513	-0.467566133110513	-0.467566133110513	-0.467566133110513	-0.467566133110513	-0.467566133110513	-0.467566133110513	-0.467566133110513	-0.467566133110513	-0.467566133110513	-0.467566133110513	-0.467566133110513	-0.467566133110513	-0.467566133110513	-0.467566133110513	-0.467566133110513	-0.467566133110513	1.7139934927719	1.29379711103184	-0.467566133110513	-0.467566133110513	-0.467566133110513	-0.467566133110513	-0.467566133110513	-0.467566133110513	-0.467566133110513	3.66873833291185	-0.467566133110513	-0.467566133110513	-0.467566133110513	-0.467566133110513	-0.467566133110513	-0.467566133110513	-0.467566133110513	-0.467566133110513	-0.467566133110513	-0.467566133110513	-0.467566133110513	-0.467566133110513	-0.467566133110513	-0.467566133110513	-0.467566133110513	-0.467566133110513	-0.467566133110513	-0.467566133110513	-0.467566133110513	-0.467566133110513	-0.467566133110513	-0.467566133110513	-0.467566133110513	-0.467566133110513	3.25564758686158	-0.467566133110513	-0.467566133110513	-0.467566133110513	-0.467566133110513	-0.467566133110513	-0.467566133110513	-0.467566133110513	-0.467566133110513	-0.467566133110513	-0.467566133110513	-0.467566133110513	-0.467566133110513	-0.467566133110513	-0.467566133110513	-0.467566133110513	-0.467566133110513	-0.467566133110513	-0.467566133110513	-0.467566133110513	-0.467566133110513	-0.467566133110513	-0.467566133110513	1.70171813204146	-0.467566133110513	-0.467566133110513	-0.467566133110513	-0.467566133110513	-0.467566133110513	-0.467566133110513	-0.467566133110513	-0.467566133110513	-0.467566133110513	-0.467566133110513	-0.467566133110513	-0.467566133110513	1.39195563687103	-0.467566133110513	-0.467566133110513	-0.467566133110513	2.06872435885406	-0.467566133110513	2.04091895046521	-0.467566133110513	-0.467566133110513	-0.467566133110513	2.44033639018735	-0.467566133110513	-0.467566133110513	-0.467566133110513	-0.467566133110513	-0.467566133110513	-0.467566133110513	-0.467566133110513	-0.467566133110513	-0.467566133110513	-0.467566133110513	-0.467566133110513	-0.467566133110513	-0.467566133110513	-0.467566133110513	-0.467566133110513	-0.467566133110513	-0.467566133110513	-0.467566133110513	-0.467566133110513	-0.467566133110513	-0.467566133110513	2.44894327553752	3.10776535256854	1.79009253640815	-0.467566133110513	-0.467566133110513	1.78787168741899	-0.467566133110513	-0.467566133110513	-0.467566133110513	-0.467566133110513	-0.467566133110513	-0.467566133110513	-0.467566133110513	-0.467566133110513	1.86079408264855	-0.467566133110513	-0.467566133110513	-0.467566133110513	-0.467566133110513	1.67169252739436	2.04536911167683	-0.467566133110513	-0.467566133110513	-0.467566133110513	-0.467566133110513	-0.467566133110513	-0.467566133110513	-0.467566133110513	-0.467566133110513	2.40651061310568	2.08878545737827	2.90872432122648	-0.467566133110513	-0.467566133110513	-0.467566133110513	2.09301125632718	-0.467566133110513	-0.467566133110513	-0.467566133110513	-0.467566133110513	-0.467566133110513	-0.467566133110513	-0.467566133110513	-0.467566133110513	-0.467566133110513	-0.467566133110513	-0.467566133110513	-0.467566133110513	-0.467566133110513	-0.467566133110513	2.57883930185322	-0.467566133110513	-0.467566133110513	2.8386568531215	-0.467566133110513	-0.467566133110513	-0.467566133110513	-0.467566133110513	-0.467566133110513	2.30430242230777	2.29819957335492	1.81289980271003	2.93630228196275	-0.467566133110513	2.46109667110851	2.16065450040114	2.06541618427517	-0.467566133110513	1.91748285326005	-0.467566133110513	-0.467566133110513	-0.467566133110513	-0.467566133110513	1.63930445527491	-0.467566133110513	-0.467566133110513	2.43008846033019	1.69997707602284	-0.467566133110513	-0.467566133110513	-0.467566133110513	-0.467566133110513	-0.467566133110513	2.53543990211739	1.67169252739436	-0.467566133110513	2.54723956478474	-0.467566133110513	-0.467566133110513	2.04455863686017	-0.467566133110513	-0.467566133110513	-0.467566133110513	-0.467566133110513	-0.467566133110513	-0.467566133110513	-0.467566133110513	-0.467566133110513	-0.467566133110513	-0.467566133110513	0.958649348194257	2.37849068593484	-0.467566133110513	-0.467566133110513	-0.467566133110513	-0.467566133110513	-0.467566133110513	-0.467566133110513	1.39902108707877	1.60142513178866	-0.467566133110513	1.60877463920065	1.42873996193784	-0.467566133110513	-0.467566133110513	1.36326328623937	2.69009768969329	-0.467566133110513	2.01105400862655	-0.467566133110513	-0.467566133110513	0.966925969107065	-0.467566133110513	-0.467566133110513	-0.467566133110513	0.870499451120572	-0.467566133110513	-0.467566133110513	-0.467566133110513	-0.467566133110513	-0.467566133110513	-0.467566133110513	-0.467566133110513	-0.467566133110513	-0.467566133110513	3.47609944213154	2.2661805713552	-0.467566133110513	-0.467566133110513	-0.467566133110513	-0.467566133110513	-0.467566133110513	-0.467566133110513	-0.467566133110513	-0.467566133110513	-0.467566133110513	4.39324884474147	-0.467566133110513	3.20589922022858	-0.467566133110513	-0.467566133110513	-0.467566133110513	-0.467566133110513	3.01588162664478	-0.467566133110513	-0.467566133110513	2.60438289856428	2.91079366160567	1.92978241092696	3.58090713793632	2.2659338686783	-0.467566133110513	-0.467566133110513	1.80481007226895	-0.467566133110513	1.54931520548199	2.28860156002387	1.98084811781119	1.64366923745435	1.86420486325357	-0.467566133110513	-0.467566133110513	1.75728712393173	-0.467566133110513	-0.467566133110513	-0.467566133110513	-0.467566133110513	-0.467566133110513	-0.467566133110513	-0.467566133110513	2.42612656623924	1.33686903145621	1.88386480121737	1.6161821478348	1.55203792158139	1.50282192882214	-0.467566133110513	-0.467566133110513	-0.467566133110513	-0.467566133110513	1.70055708157275	1.73600370610932	-0.467566133110513	-0.467566133110513	-0.467566133110513	-0.467566133110513	-0.467566133110513	1.93415805357242	1.73781012625864	1.55303000702709	-0.467566133110513	-0.467566133110513	2.43719583218199	1.62874864959314	2.09301125632718	2.02528640338859	3.49257891590071	1.49278127186528	1.49464080965264	2.60242445297716	1.51463983340256	-0.467566133110513	-0.467566133110513	-0.467566133110513	-0.467566133110513	-0.467566133110513	-0.467566133110513	-0.467566133110513	-0.467566133110513	-0.467566133110513	2.6547032205908	1.5392376303065	2.29566610783733	-0.467566133110513	-0.467566133110513	-0.467566133110513	-0.467566133110513	2.00439787931512	-0.467566133110513	-0.467566133110513	-0.467566133110513	-0.467566133110513	1.75974891375048	-0.467566133110513	-0.467566133110513	-0.467566133110513	1.61697928076921	-0.467566133110513	-0.467566133110513	-0.467566133110513	2.54163620038403	-0.467566133110513	-0.467566133110513	-0.467566133110513	-0.467566133110513	-0.467566133110513	-0.467566133110513	-0.467566133110513	-0.467566133110513	-0.467566133110513	-0.467566133110513	-0.467566133110513	-0.467566133110513	-0.467566133110513	-0.467566133110513	-0.467566133110513	-0.467566133110513	-0.467566133110513	1.68673176454259	-0.467566133110513	-0.467566133110513	-0.467566133110513	-0.467566133110513	-0.467566133110513	-0.467566133110513	-0.467566133110513	-0.467566133110513	-0.467566133110513	-0.467566133110513	1.60194818889829	-0.467566133110513	1.21896474521444	2.03387647630803	-0.467566133110513	1.01050698385986	2.45038373048408	-0.467566133110513	-0.467566133110513	-0.467566133110513	1.42014426618664	1.27830038670636	-0.467566133110513	-0.467566133110513	-0.467566133110513	-0.467566133110513	1.13003181830254	1.25779470734341	1.02886184646207	0.984029950972141	0.906547886267495	0.799496718795938	0.812575386961888	1.83457240313108	2.37361362968201	1.83756387782047	1.49301350305341	1.46152422545086	1.43133531751751	2.38120882399491	0.938846256950138	-0.467566133110513	-0.467566133110513	-0.467566133110513	-0.467566133110513	-0.467566133110513	-0.467566133110513	-0.467566133110513	-0.467566133110513	1.27595611390404	0.87152844765885	1.00898828048509	1.04837259914602	1.55725836717201	1.38207910788543	-0.467566133110513	1.07145854208989	-0.467566133110513	-0.467566133110513	1.19942428666164	1.10824501623354	1.50434951728018	0.948733029211807	0.89246148481786	2.45442614577673	1.69146200505097	0.797664060662251	1.4480644593824	1.2033593058102	-0.467566133110513	-0.467566133110513	0.922611829259258	-0.467566133110513	-0.467566133110513	1.92741985324797	-0.467566133110513	0.600864892584141	-0.467566133110513	-0.467566133110513	-0.467566133110513	3.21363743513064	2.35856738029449	1.98812793513504	-0.467566133110513	-0.467566133110513	-0.467566133110513	2.37469569289423	-0.467566133110513	1.85468306387225	-0.467566133110513	-0.467566133110513	2.30890056889378	3.27551131871675	-0.467566133110513	-0.467566133110513	-0.467566133110513	3.66731943470761	-0.467566133110513	2.56800491871022	2.0612949681837	1.7606736611633	-0.467566133110513	-0.467566133110513	-0.467566133110513	-0.467566133110513	2.27162137220869	1.57360702940735	3.06375336323305	-0.467566133110513	-0.467566133110513	-0.467566133110513	1.99236531458078	2.94095461139375	1.97970319272144	-0.467566133110513	2.4363407326995	1.8112766660918	1.93306243540344	2.6465697750592	-0.467566133110513	-0.467566133110513	-0.467566133110513	-0.467566133110513	-0.467566133110513	-0.467566133110513	1.81485101122614	1.73360029068011	1.85332998710763	-0.467566133110513	-0.467566133110513	-0.467566133110513	1.68902232725945	-0.467566133110513	-0.467566133110513	-0.467566133110513	-0.467566133110513	-0.467566133110513	-0.467566133110513	1.54021593263985	-0.467566133110513	1.81778489475182	-0.467566133110513	-0.467566133110513	-0.467566133110513	-0.467566133110513	-0.467566133110513	-0.467566133110513	-0.467566133110513	-0.467566133110513	-0.467566133110513	-0.467566133110513	-0.467566133110513	-0.467566133110513	2.53173700227457	-0.467566133110513	-0.467566133110513	-0.467566133110513	-0.467566133110513	-0.467566133110513	-0.467566133110513	-0.467566133110513	-0.467566133110513	2.11697877454045	1.79041020224612	-0.467566133110513	-0.467566133110513	-0.467566133110513	1.89295809905218	-0.467566133110513	3.03892288316497	-0.467566133110513	2.33060047206577	-0.467566133110513	2.45182590163242	-0.467566133110513	-0.467566133110513	-0.467566133110513	2.68637412476682	2.10471623569744	2.04132275927291	-0.467566133110513	-0.467566133110513	-0.467566133110513	2.76360119205802	-0.467566133110513	1.99197940491142	1.62928712111722	-0.467566133110513	1.96983165241112	-0.467566133110513	2.00596032909062	-0.467566133110513	-0.467566133110513	-0.467566133110513	-0.467566133110513	-0.467566133110513	2.91411132528271	-0.467566133110513	-0.467566133110513	1.88735279424467	2.42499698709904	1.83291425956226	-0.467566133110513	-0.467566133110513	-0.467566133110513	1.78029449870149	-0.467566133110513	-0.467566133110513	1.58022831766636	-0.467566133110513	-0.467566133110513	1.61830933695662	-0.467566133110513	-0.467566133110513	1.64887855751737	-0.467566133110513	1.34427004847976	1.97399692133266	1.81843802462117	-0.467566133110513	1.6895958162282	1.52156576137564	1.64668168563594	2.58880053536181	2.66631581419233	1.59413288787218	-0.467566133110513	-0.467566133110513	1.67535973243022	-0.467566133110513	-0.467566133110513	-0.467566133110513	-0.467566133110513	-0.467566133110513	-0.467566133110513	-0.467566133110513	-0.467566133110513	-0.467566133110513	-0.467566133110513	1.62150915202697	-0.467566133110513	-0.467566133110513	-0.467566133110513	-0.467566133110513	-0.467566133110513	-0.467566133110513	-0.467566133110513	-0.467566133110513	-0.467566133110513	-0.467566133110513	-0.467566133110513	-0.467566133110513	-0.467566133110513	-0.467566133110513	1.9914008008595	1.43938660877509	-0.467566133110513	-0.467566133110513	1.20648864623728	1.59855353282747	-0.467566133110513	-0.467566133110513	1.32665494849581	1.58715463553406	-0.467566133110513	1.65052954053698	1.52492836269557	2.67976837856643	1.37983173889995	-0.467566133110513	1.76252574276501	-0.467566133110513	1.41886221824923	2.19051312727413	-0.467566133110513	-0.467566133110513	3.27317037656939	-0.467566133110513	-0.467566133110513	1.39902108707877	1.16832812663909	-0.467566133110513	-0.467566133110513	1.59504131165141	-0.467566133110513	-0.467566133110513	2.7931818569586	1.3612647297476	-0.467566133110513	-0.467566133110513	-0.467566133110513	-0.467566133110513	-0.467566133110513	-0.467566133110513	-0.467566133110513	1.38126119703017	-0.467566133110513	-0.467566133110513	-0.467566133110513	2.34555688184492	1.23079014169119	1.44574929595532	-0.467566133110513	1.345738538907	0.93713663312099	1.34329248258537	-0.467566133110513	-0.467566133110513	-0.467566133110513	-0.467566133110513	-0.467566133110513	1.31429732259594	-0.467566133110513	-0.467566133110513	-0.467566133110513	-0.467566133110513	-0.467566133110513	1.50071108207298	-0.467566133110513	1.15231549487899	1.16911403519086	-0.467566133110513	-0.467566133110513	-0.467566133110513	1.22519325693188	-0.467566133110513	-0.467566133110513	-0.467566133110513	-0.467566133110513	2.32539732014341	1.52252523285272	1.95743284542327	-0.467566133110513	1.0764432013906	1.6579945055669	-0.467566133110513	-0.467566133110513	-0.467566133110513	-0.467566133110513	1.20024244776127	-0.467566133110513	-0.467566133110513	-0.467566133110513	0.890019415351858	-0.467566133110513	-0.467566133110513	1.53096416330773	2.18728424959779	1.44927960438977	-0.467566133110513	2.27609201581499	-0.467566133110513	-0.467566133110513	-0.467566133110513	1.58844296737694	-0.467566133110513	3.07999839316305	1.65121829450361	-0.467566133110513	-0.467566133110513	-0.467566133110513	1.8919047961335	-0.467566133110513	-0.467566133110513	-0.467566133110513	-0.467566133110513	-0.467566133110513	-0.467566133110513	-0.467566133110513	-0.467566133110513	-0.467566133110513	1.20138931665974	-0.467566133110513	-0.467566133110513	-0.467566133110513	-0.467566133110513	-0.467566133110513	-0.467566133110513	-0.467566133110513	-0.467566133110513	1.13003181830254	-0.467566133110513	-0.467566133110513	-0.467566133110513	-0.467566133110513	-0.467566133110513	1.25586035972185	-0.467566133110513	-0.467566133110513	2.29896068709772	-0.467566133110513	-0.467566133110513	2.0745377863161	1.13182642775029	1.14283673010684	-0.467566133110513	-0.467566133110513	-0.467566133110513	-0.467566133110513	0.819173314727618	-0.467566133110513	1.15648059919589	-0.467566133110513	1.14116733102382	-0.467566133110513	-0.467566133110513	-0.467566133110513	-0.467566133110513	-0.467566133110513	-0.467566133110513	1.09501682349506	-0.467566133110513	-0.467566133110513	0.489508922205511	0.40592568116865	0.559372747190505	-0.467566133110513	-0.467566133110513	-0.467566133110513	-0.467566133110513	-0.467566133110513	-0.467566133110513	-0.467566133110513	1.9247004126795	1.27057199734368	2.61323398772069	-0.467566133110513	1.44420924020092	-0.467566133110513	-0.467566133110513	-0.467566133110513	-0.467566133110513	1.6365866152484	1.38679737145803	-0.467566133110513	2.09534235947086	-0.467566133110513	1.28083258277421	-0.467566133110513	1.06842910044324	-0.467566133110513	1.06131853057944	-0.467566133110513	1.82236566575746	0.947113621922593	-0.467566133110513	-0.467566133110513	-0.467566133110513	-0.467566133110513	-0.467566133110513	-0.467566133110513	0.772397843293204	-0.467566133110513	1.01329984589739	-0.467566133110513	2.23454341261067	0.707350216910228	0.791202403369787	1.57538503506233	2.02927331875187	1.64531120912023	1.22705449005087	0.963248185995933	0.979047566863586	-0.467566133110513	-0.467566133110513	1.00684240685574	0.686703188761546	-0.467566133110513	-0.467566133110513	-0.467566133110513	1.15880442252107	1.55962977237364	2.5058222868478	1.04384297135486	0.686551924667434	0.991017010461045	-0.467566133110513	-0.467566133110513	0.705783047787611	-0.467566133110513	0.581930115461402	-0.467566133110513	-0.467566133110513	-0.467566133110513	-0.467566133110513	-0.467566133110513	-0.467566133110513	0.449928017943936	0.985372839573831	1.20237369009644	0.725122231247354	0.425807773409133	-0.467566133110513	-0.467566133110513	1.13806598534362	0.996335003910507	1.02161690711911	0.0977604307569663	0.128848804755245	3.6909068090575	3.71560747501148	-0.467566133110513	2.5541227676271	-0.467566133110513	-0.467566133110513	4.42795226853514	-0.467566133110513	3.18699345856349	-0.467566133110513	-0.467566133110513	2.33477962995116	2.4495192517969	2.42105179129999	-0.467566133110513	-0.467566133110513	-0.467566133110513	-0.467566133110513	-0.467566133110513	2.44836757330849	-0.467566133110513	-0.467566133110513	-0.467566133110513	-0.467566133110513	-0.467566133110513	2.79166778441884	3.11867076267594	-0.467566133110513	-0.467566133110513	-0.467566133110513	-0.467566133110513	-0.467566133110513	2.48934105508445	-0.467566133110513	-0.467566133110513	-0.467566133110513	-0.467566133110513	-0.467566133110513	-0.467566133110513	-0.467566133110513	-0.467566133110513	2.68916577774026	-0.467566133110513	2.79166778441884	-0.467566133110513	-0.467566133110513	3.663778128764	-0.467566133110513	-0.467566133110513	-0.467566133110513	-0.467566133110513	-0.467566133110513	-0.467566133110513	-0.467566133110513	-0.467566133110513	-0.467566133110513	-0.467566133110513	-0.467566133110513	-0.467566133110513	-0.467566133110513	-0.467566133110513	-0.467566133110513	-0.467566133110513	-0.467566133110513	-0.467566133110513	-0.467566133110513	2.86000617433838	-0.467566133110513	-0.467566133110513	-0.467566133110513	-0.467566133110513	-0.467566133110513	-0.467566133110513	-0.467566133110513	-0.467566133110513	-0.467566133110513	2.25293340171393	-0.467566133110513	-0.467566133110513	-0.467566133110513	-0.467566133110513	-0.467566133110513	-0.467566133110513	-0.467566133110513	1.92832790069006	-0.467566133110513	-0.467566133110513	-0.467566133110513	-0.467566133110513	-0.467566133110513	3.15687223896663	-0.467566133110513	-0.467566133110513	-0.467566133110513	-0.467566133110513	-0.467566133110513	2.65402343190905	-0.467566133110513	-0.467566133110513	-0.467566133110513	-0.467566133110513	-0.467566133110513	-0.467566133110513	2.33844860065556	-0.467566133110513	-0.467566133110513	-0.467566133110513	-0.467566133110513	-0.467566133110513	-0.467566133110513	-0.467566133110513	-0.467566133110513	2.07996366354575	-0.467566133110513	-0.467566133110513	-0.467566133110513	-0.467566133110513	2.71885275688425	4.35114252783078	4.09134899806162	2.98007540191638	-0.467566133110513	-0.467566133110513	-0.467566133110513	-0.467566133110513	-0.467566133110513	-0.467566133110513	-0.467566133110513	-0.467566133110513	-0.467566133110513	-0.467566133110513	-0.467566133110513	-0.467566133110513	-0.467566133110513	-0.467566133110513	-0.467566133110513	2.60405627815507	-0.467566133110513	-0.467566133110513	-0.467566133110513	-0.467566133110513	-0.467566133110513	2.91993723456438	2.53266168542255	-0.467566133110513	-0.467566133110513	-0.467566133110513	-0.467566133110513	-0.467566133110513	-0.467566133110513	-0.467566133110513	-0.467566133110513	2.54039445082483	-0.467566133110513	-0.467566133110513	-0.467566133110513	-0.467566133110513	-0.467566133110513	-0.467566133110513	-0.467566133110513	2.29921450203212	-0.467566133110513	-0.467566133110513	-0.467566133110513	-0.467566133110513	-0.467566133110513	-0.467566133110513	-0.467566133110513	-0.467566133110513	-0.467566133110513	-0.467566133110513	-0.467566133110513	-0.467566133110513	-0.467566133110513	-0.467566133110513	-0.467566133110513	-0.467566133110513	2.55286842660698	-0.467566133110513	-0.467566133110513	-0.467566133110513	-0.467566133110513	1.82597940869532	-0.467566133110513	-0.467566133110513	-0.467566133110513	-0.467566133110513	-0.467566133110513	-0.467566133110513	-0.467566133110513	-0.467566133110513	-0.467566133110513	-0.467566133110513	-0.467566133110513	2.09980634850721	-0.467566133110513	-0.467566133110513	-0.467566133110513	-0.467566133110513	-0.467566133110513	-0.467566133110513	-0.467566133110513	-0.467566133110513	2.53977404384895	3.11529366857218	-0.467566133110513	-0.467566133110513	-0.467566133110513	-0.467566133110513	-0.467566133110513	-0.467566133110513	-0.467566133110513	-0.467566133110513	-0.467566133110513	-0.467566133110513	-0.467566133110513	-0.467566133110513	-0.467566133110513	-0.467566133110513	-0.467566133110513	-0.467566133110513	-0.467566133110513	-0.467566133110513	-0.467566133110513	-0.467566133110513	-0.467566133110513	-0.467566133110513	-0.467566133110513	-0.467566133110513	-0.467566133110513	-0.467566133110513	-0.467566133110513	-0.467566133110513	-0.467566133110513	-0.467566133110513	-0.467566133110513	-0.467566133110513	-0.467566133110513	-0.467566133110513	-0.467566133110513	-0.467566133110513	-0.467566133110513	-0.467566133110513	-0.467566133110513	-0.467566133110513	-0.467566133110513	-0.467566133110513	-0.467566133110513	-0.467566133110513	-0.467566133110513	-0.467566133110513	-0.467566133110513	-0.467566133110513	-0.467566133110513	-0.467566133110513	-0.467566133110513	-0.467566133110513	-0.467566133110513	-0.467566133110513	-0.467566133110513	-0.467566133110513	-0.467566133110513	-0.467566133110513	-0.467566133110513	-0.467566133110513	-0.467566133110513	-0.467566133110513	-0.467566133110513	-0.467566133110513	-0.467566133110513	-0.467566133110513	-0.467566133110513	-0.467566133110513	-0.467566133110513	2.32384085644072	2.65674478037235	-0.467566133110513	-0.467566133110513	3.20641376700834	-0.467566133110513	-0.467566133110513	-0.467566133110513	2.67526834245056	-0.467566133110513	-0.467566133110513	-0.467566133110513	-0.467566133110513	3.27065370945411	-0.467566133110513	-0.467566133110513	-0.467566133110513	3.57590044514399	3.11096384906398	-0.467566133110513	-0.467566133110513	-0.467566133110513	-0.467566133110513	-0.467566133110513	-0.467566133110513	-0.467566133110513	-0.467566133110513	-0.467566133110513	-0.467566133110513	-0.467566133110513	-0.467566133110513	-0.467566133110513	-0.467566133110513	-0.467566133110513	-0.467566133110513	-0.467566133110513	-0.467566133110513	-0.467566133110513	-0.467566133110513	-0.467566133110513	-0.467566133110513	-0.467566133110513	-0.467566133110513	-0.467566133110513	-0.467566133110513	-0.467566133110513	-0.467566133110513	-0.467566133110513	-0.467566133110513	-0.467566133110513	-0.467566133110513	-0.467566133110513	3.10521191031866	2.69546944392125	-0.467566133110513	-0.467566133110513	-0.467566133110513	-0.467566133110513	-0.467566133110513	-0.467566133110513	-0.467566133110513	-0.467566133110513	-0.467566133110513	-0.467566133110513	-0.467566133110513	3.65742506097794	-0.467566133110513	-0.467566133110513	-0.467566133110513	-0.467566133110513	-0.467566133110513	-0.467566133110513	-0.467566133110513	-0.467566133110513	2.86319872429504	2.76693725458341	-0.467566133110513	3.21778210408438	-0.467566133110513	-0.467566133110513	-0.467566133110513	-0.467566133110513	2.21975619146986	-0.467566133110513	-0.467566133110513	-0.467566133110513	3.13714958620973	-0.467566133110513	-0.467566133110513	-0.467566133110513	-0.467566133110513	-0.467566133110513	1.9865912183607	-0.467566133110513	-0.467566133110513	-0.467566133110513	-0.467566133110513	-0.467566133110513	-0.467566133110513	-0.467566133110513	-0.467566133110513	-0.467566133110513	-0.467566133110513	1.82532140721545	-0.467566133110513	-0.467566133110513	-0.467566133110513	-0.467566133110513	-0.467566133110513	-0.467566133110513	-0.467566133110513	-0.467566133110513	-0.467566133110513	-0.467566133110513	-0.467566133110513	-0.467566133110513	-0.467566133110513	-0.467566133110513	-0.467566133110513	2.02329843786687	-0.467566133110513	-0.467566133110513	-0.467566133110513	-0.467566133110513	-0.467566133110513	-0.467566133110513	-0.467566133110513	-0.467566133110513	-0.467566133110513	-0.467566133110513	-0.467566133110513	-0.467566133110513	2.8639980724969	-0.467566133110513	-0.467566133110513	-0.467566133110513	-0.467566133110513	-0.467566133110513	-0.467566133110513	-0.467566133110513	2.82228878120506	-0.467566133110513	-0.467566133110513	-0.467566133110513	-0.467566133110513	-0.467566133110513	-0.467566133110513	-0.467566133110513	-0.467566133110513	-0.467566133110513	-0.467566133110513	-0.467566133110513	-0.467566133110513	-0.467566133110513	-0.467566133110513	-0.467566133110513	-0.467566133110513	-0.467566133110513	-0.467566133110513	-0.467566133110513	-0.467566133110513	-0.467566133110513	-0.467566133110513	-0.467566133110513	-0.467566133110513	4.49485746414104	-0.467566133110513	-0.467566133110513	-0.467566133110513	3.14303685975686	-0.467566133110513	-0.467566133110513	-0.467566133110513	-0.467566133110513	2.62115439421189	-0.467566133110513	-0.467566133110513	-0.467566133110513	-0.467566133110513	-0.467566133110513	-0.467566133110513	-0.467566133110513	-0.467566133110513	-0.467566133110513	-0.467566133110513	-0.467566133110513	-0.467566133110513	-0.467566133110513	-0.467566133110513	-0.467566133110513	-0.467566133110513	-0.467566133110513	-0.467566133110513	3.60688074263227	3.85204027915358	-0.467566133110513	-0.467566133110513	-0.467566133110513	-0.467566133110513	-0.467566133110513	-0.467566133110513	-0.467566133110513	2.49890311030706	-0.467566133110513	2.49830328648747	-0.467566133110513	3.08432554575766	-0.467566133110513	-0.467566133110513	-0.467566133110513	-0.467566133110513	-0.467566133110513	-0.467566133110513	3.36650675331235	2.78638237888544	-0.467566133110513	-0.467566133110513	-0.467566133110513	-0.467566133110513	-0.467566133110513	-0.467566133110513	-0.467566133110513	-0.467566133110513	-0.467566133110513	-0.467566133110513	-0.467566133110513	-0.467566133110513	-0.467566133110513	-0.467566133110513	-0.467566133110513	-0.467566133110513	-0.467566133110513	2.10364701519761	4.51070396477179	3.17084740416102	4.86556235155111	3.61097027388529	3.62193160433758	-0.467566133110513	-0.467566133110513	-0.467566133110513	-0.467566133110513	-0.467566133110513	-0.467566133110513	-0.467566133110513	-0.467566133110513	-0.467566133110513	-0.467566133110513	-0.467566133110513	-0.467566133110513	-0.467566133110513	3.58526015314921	2.18291686339065	-0.467566133110513	-0.467566133110513	-0.467566133110513	-0.467566133110513	-0.467566133110513	-0.467566133110513	-0.467566133110513	-0.467566133110513	-0.467566133110513	-0.467566133110513	-0.467566133110513	-0.467566133110513	-0.467566133110513	-0.467566133110513	-0.467566133110513	-0.467566133110513	2.56927466396128	-0.467566133110513	2.74339927204415	-0.467566133110513	-0.467566133110513	-0.467566133110513	-0.467566133110513	-0.467566133110513	-0.467566133110513	-0.467566133110513	2.69336475743995	-0.467566133110513	2.72530484596928	3.00472857911228	-0.467566133110513	2.48162663050972	-0.467566133110513	1.83357719310594	-0.467566133110513	2.21125696843112	1.79391117645302	3.3630517427083	-0.467566133110513	-0.467566133110513	-0.467566133110513	-0.467566133110513	-0.467566133110513	-0.467566133110513	-0.467566133110513	-0.467566133110513	-0.467566133110513	-0.467566133110513	-0.467566133110513	2.95929798921428	-0.467566133110513	4.67028472857261	3.77234761255895	-0.467566133110513	-0.467566133110513	-0.467566133110513	-0.467566133110513	-0.467566133110513	-0.467566133110513	-0.467566133110513	-0.467566133110513	-0.467566133110513	-0.467566133110513	-0.467566133110513	-0.467566133110513	-0.467566133110513	-0.467566133110513	-0.467566133110513	-0.467566133110513	-0.467566133110513	-0.467566133110513	-0.467566133110513	-0.467566133110513	-0.467566133110513	-0.467566133110513	-0.467566133110513	1.9724803927567	-0.467566133110513	-0.467566133110513	-0.467566133110513	-0.467566133110513	-0.467566133110513	-0.467566133110513	-0.467566133110513	-0.467566133110513	2.93841496732742	-0.467566133110513	-0.467566133110513	-0.467566133110513	1.8112766660918	-0.467566133110513	1.79614543794429	-0.467566133110513	-0.467566133110513	-0.467566133110513	-0.467566133110513	3.55472894004389	-0.467566133110513	-0.467566133110513	-0.467566133110513	-0.467566133110513	1.30978077886134	-0.467566133110513	-0.467566133110513	-0.467566133110513	-0.467566133110513	1.49127323586911	-0.467566133110513	-0.467566133110513	3.37460114964906	-0.467566133110513	-0.467566133110513	-0.467566133110513	-0.467566133110513	-0.467566133110513	-0.467566133110513	-0.467566133110513	-0.467566133110513	-0.467566133110513	-0.467566133110513	-0.467566133110513	-0.467566133110513	-0.467566133110513	-0.467566133110513	-0.467566133110513	-0.467566133110513	-0.467566133110513	-0.467566133110513	-0.467566133110513	-0.467566133110513	-0.467566133110513	-0.467566133110513	-0.467566133110513	-0.467566133110513	-0.467566133110513	2.12044536519501	-0.467566133110513	3.01453839131623	2.40317985008512	2.26815608801265	-0.467566133110513	-0.467566133110513	1.9473950901628	-0.467566133110513	-0.467566133110513	-0.467566133110513	2.4512488270037	2.17559914629088	2.08163856505201	1.83723105795151	-0.467566133110513	-0.467566133110513	2.02967281845986	1.98275905788518	-0.467566133110513	1.837896806333	-0.467566133110513	-0.467566133110513	-0.467566133110513	-0.467566133110513	-0.467566133110513	-0.467566133110513	2.43577100287071	-0.467566133110513	-0.467566133110513	-0.467566133110513	-0.467566133110513	-0.467566133110513	-0.467566133110513	1.69997707602284	-0.467566133110513	-0.467566133110513	-0.467566133110513	-0.467566133110513	-0.467566133110513	-0.467566133110513	-0.467566133110513	-0.467566133110513	-0.467566133110513	3.63991961064129	-0.467566133110513	-0.467566133110513	-0.467566133110513	-0.467566133110513	-0.467566133110513	-0.467566133110513	3.60960583249337	-0.467566133110513	-0.467566133110513	-0.467566133110513	-0.467566133110513	-0.467566133110513	-0.467566133110513	3.33458154427065	2.5237520166059	-0.467566133110513	-0.467566133110513	-0.467566133110513	-0.467566133110513	-0.467566133110513	-0.467566133110513	-0.467566133110513	-0.467566133110513	-0.467566133110513	2.43919342358948	-0.467566133110513	-0.467566133110513	-0.467566133110513	-0.467566133110513	-0.467566133110513	-0.467566133110513	-0.467566133110513	2.48103522919539	-0.467566133110513	1.47941408309235	1.73540230176567	-0.467566133110513	-0.467566133110513	-0.467566133110513	-0.467566133110513	-0.467566133110513	-0.467566133110513	-0.467566133110513	-0.467566133110513	-0.467566133110513	-0.467566133110513	-0.467566133110513	-0.467566133110513	-0.467566133110513	-0.467566133110513	-0.467566133110513	-0.467566133110513	3.46741403033876	-0.467566133110513	-0.467566133110513	-0.467566133110513	-0.467566133110513	-0.467566133110513	-0.467566133110513	3.7362616359281	-0.467566133110513	3.26634987131649	2.3130030377942	-0.467566133110513	-0.467566133110513	-0.467566133110513	2.712432983465	-0.467566133110513	-0.467566133110513	-0.467566133110513	2.56863962917004	2.28358157333012	-0.467566133110513	-0.467566133110513	-0.467566133110513	3.69379154587506	-0.467566133110513	-0.467566133110513	-0.467566133110513	-0.467566133110513	-0.467566133110513	-0.467566133110513	3.17688018107343	-0.467566133110513	-0.467566133110513	3.74919239251644	-0.467566133110513	-0.467566133110513	-0.467566133110513	-0.467566133110513	-0.467566133110513	-0.467566133110513	3.60280255813069	4.45059846567602	3.48171059275154	2.42274100516104	-0.467566133110513	-0.467566133110513	2.66768902285853	2.70392306790053	3.22193911568485	-0.467566133110513	-0.467566133110513	-0.467566133110513	-0.467566133110513	-0.467566133110513	-0.467566133110513	-0.467566133110513	3.42235451059227	-0.467566133110513	-0.467566133110513	1.93525481337494	-0.467566133110513	1.82007269322727	1.9525879701053	1.82269365676324	1.97627576782806	-0.467566133110513	-0.467566133110513	-0.467566133110513	-0.467566133110513	-0.467566133110513	1.73270052145228	-0.467566133110513	-0.467566133110513	-0.467566133110513	-0.467566133110513	-0.467566133110513	-0.467566133110513	-0.467566133110513	-0.467566133110513	1.81517657875669	-0.467566133110513	-0.467566133110513	-0.467566133110513	-0.467566133110513	-0.467566133110513	-0.467566133110513	-0.467566133110513	-0.467566133110513	-0.467566133110513	4.78519862621035	3.2695765145084	-0.467566133110513	-0.467566133110513	-0.467566133110513	-0.467566133110513	-0.467566133110513	-0.467566133110513	-0.467566133110513	-0.467566133110513	-0.467566133110513	-0.467566133110513	-0.467566133110513	-0.467566133110513	-0.467566133110513	-0.467566133110513	-0.467566133110513	-0.467566133110513	-0.467566133110513	-0.467566133110513	-0.467566133110513	-0.467566133110513	-0.467566133110513	-0.467566133110513	-0.467566133110513	-0.467566133110513	-0.467566133110513	-0.467566133110513	-0.467566133110513	-0.467566133110513	-0.467566133110513	-0.467566133110513	3.06189845398694	-0.467566133110513	2.31608934872513	2.36606665576603	2.26125648669716	-0.467566133110513	-0.467566133110513	-0.467566133110513	-0.467566133110513	-0.467566133110513	-0.467566133110513	-0.467566133110513	-0.467566133110513	2.56673646963749	-0.467566133110513	-0.467566133110513	2.09980634850721	-0.467566133110513	-0.467566133110513	-0.467566133110513	2.303283063613	2.65742603268707	-0.467566133110513	-0.467566133110513	-0.467566133110513	-0.467566133110513	-0.467566133110513	-0.467566133110513	1.90390516445196	-0.467566133110513	-0.467566133110513	-0.467566133110513	-0.467566133110513	2.67595961960799	-0.467566133110513	-0.467566133110513	-0.467566133110513	-0.467566133110513	-0.467566133110513	-0.467566133110513	-0.467566133110513	-0.467566133110513	-0.467566133110513	-0.467566133110513	2.36445567036417	-0.467566133110513	-0.467566133110513	-0.467566133110513	-0.467566133110513	-0.467566133110513	-0.467566133110513	-0.467566133110513	-0.467566133110513	-0.467566133110513	-0.467566133110513	-0.467566133110513	-0.467566133110513	-0.467566133110513	-0.467566133110513	-0.467566133110513	-0.467566133110513	-0.467566133110513	-0.467566133110513	-0.467566133110513	-0.467566133110513	2.51947376684918	2.0518747060748	2.50733163997602	-0.467566133110513	2.36445567036417	-0.467566133110513	-0.467566133110513	-0.467566133110513	-0.467566133110513	1.64613325831803	-0.467566133110513	1.40614511026527	2.71030019144645	-0.467566133110513	-0.467566133110513	-0.467566133110513	1.7134054345087	1.82318584212467	-0.467566133110513	-0.467566133110513	-0.467566133110513	-0.467566133110513	-0.467566133110513	-0.467566133110513	-0.467566133110513	-0.467566133110513	-0.467566133110513	2.44090827941769	2.40651061310568	3.3493149046886	2.14147442790508	-0.467566133110513	-0.467566133110513	-0.467566133110513	-0.467566133110513	2.02210740955601	-0.467566133110513	1.94776516574108	2.79773467974085	-0.467566133110513	-0.467566133110513	-0.467566133110513	-0.467566133110513	-0.467566133110513	1.70171813204146	-0.467566133110513	-0.467566133110513	-0.467566133110513	-0.467566133110513	-0.467566133110513	-0.467566133110513	-0.467566133110513	-0.467566133110513	-0.467566133110513	-0.467566133110513	-0.467566133110513	-0.467566133110513	-0.467566133110513	1.79934587509605	-0.467566133110513	-0.467566133110513	-0.467566133110513	-0.467566133110513	-0.467566133110513	-0.467566133110513	-0.467566133110513	-0.467566133110513	-0.467566133110513	-0.467566133110513	-0.467566133110513	-0.467566133110513	2.24466994996397	-0.467566133110513	1.69304390113585	1.85197869363989	2.0691385835982	1.91067195093883	1.75329970204297	-0.467566133110513	-0.467566133110513	-0.467566133110513	-0.467566133110513	1.72463946558105	1.62686640987437	-0.467566133110513	1.43372119982585	1.50470240638224	-0.467566133110513	2.06706902324717	-0.467566133110513	-0.467566133110513	-0.467566133110513	2.68463244391844	1.8158280281286	-0.467566133110513	1.85909292655074	-0.467566133110513	-0.467566133110513	-0.467566133110513	-0.467566133110513	2.36391916106275	-0.467566133110513	-0.467566133110513	1.80803819239621	-0.467566133110513	1.94407022979227	-0.467566133110513	-0.467566133110513	-0.467566133110513	-0.467566133110513	-0.467566133110513	-0.467566133110513	-0.467566133110513	-0.467566133110513	-0.467566133110513	-0.467566133110513	-0.467566133110513	-0.467566133110513	-0.467566133110513	-0.467566133110513	2.25635329070253	-0.467566133110513	-0.467566133110513	-0.467566133110513	-0.467566133110513	-0.467566133110513	-0.467566133110513	-0.467566133110513	1.85909292655074	1.99545760318062	-0.467566133110513	-0.467566133110513	-0.467566133110513	-0.467566133110513	-0.467566133110513	-0.467566133110513	-0.467566133110513	3.11288652881362	-0.467566133110513	-0.467566133110513	-0.467566133110513	-0.467566133110513	-0.467566133110513	-0.467566133110513	-0.467566133110513	-0.467566133110513	-0.467566133110513	-0.467566133110513	-0.467566133110513	-0.467566133110513	-0.467566133110513	-0.467566133110513	-0.467566133110513	-0.467566133110513	-0.467566133110513	-0.467566133110513	-0.467566133110513	-0.467566133110513	-0.467566133110513	-0.467566133110513	-0.467566133110513	-0.467566133110513	-0.467566133110513	-0.467566133110513	-0.467566133110513	-0.467566133110513	-0.467566133110513	2.50010364055186	-0.467566133110513	-0.467566133110513	-0.467566133110513	-0.467566133110513	-0.467566133110513	-0.467566133110513	2.71101072728194	-0.467566133110513	-0.467566133110513	-0.467566133110513	-0.467566133110513	1.65827210866911	-0.467566133110513	-0.467566133110513	-0.467566133110513	2.18337579600352	-0.467566133110513	-0.467566133110513	-0.467566133110513	-0.467566133110513	-0.467566133110513	-0.467566133110513	-0.467566133110513	-0.467566133110513	-0.467566133110513	3.21002092306022	-0.467566133110513	-0.467566133110513	-0.467566133110513	-0.467566133110513	-0.467566133110513	1.71752929455016	2.64454456629255	1.84793547413495	2.06831029054614	-0.467566133110513	-0.467566133110513	-0.467566133110513	-0.467566133110513	-0.467566133110513	-0.467566133110513	2.1925936983264	2.13134854712851	-0.467566133110513	-0.467566133110513	1.458391238691	-0.467566133110513	-0.467566133110513	-0.467566133110513	-0.467566133110513	1.91532724700544	2.22165352356221	-0.467566133110513	-0.467566133110513	-0.467566133110513	-0.467566133110513	-0.467566133110513	-0.467566133110513	-0.467566133110513	-0.467566133110513	-0.467566133110513	-0.467566133110513	-0.467566133110513	-0.467566133110513	2.59689211059737	2.99587200386648	2.37145245395289	3.98179800691091	2.20843790078951	1.89894706380499	1.61194214007337	-0.467566133110513	-0.467566133110513	-0.467566133110513	-0.467566133110513	-0.467566133110513	2.05432434395385	2.17059556205383	-0.467566133110513	-0.467566133110513	2.33844860065556	4.0228301851488	-0.467566133110513	-0.467566133110513	-0.467566133110513	-0.467566133110513	-0.467566133110513	-0.467566133110513	1.54931520548199	-0.467566133110513	-0.467566133110513	-0.467566133110513	2.10236531175876	-0.467566133110513	-0.467566133110513	-0.467566133110513	-0.467566133110513	1.91281797358328	1.93087461605287	-0.467566133110513	-0.467566133110513	-0.467566133110513	3.1745309818021	-0.467566133110513	-0.467566133110513	-0.467566133110513	-0.467566133110513	1.73570295800982	-0.467566133110513	-0.467566133110513	-0.467566133110513	-0.467566133110513	-0.467566133110513	2.41403884744472	-0.467566133110513	-0.467566133110513	-0.467566133110513	1.27884233587114	-0.467566133110513	-0.467566133110513	-0.467566133110513	1.51964986103351	1.42185661576774	-0.467566133110513	-0.467566133110513	2.42867200141446	2.83200701447783	-0.467566133110513	1.47530607361619	1.67819019551863	1.5016486241702	-0.467566133110513	-0.467566133110513	-0.467566133110513	1.42722956824962	-0.467566133110513	-0.467566133110513	-0.467566133110513	-0.467566133110513	-0.467566133110513	2.24128451570346	-0.467566133110513	1.69823913404028	-0.467566133110513	-0.467566133110513	-0.467566133110513	-0.467566133110513	2.39764909262112	-0.467566133110513	-0.467566133110513	-0.467566133110513	-0.467566133110513	-0.467566133110513	-0.467566133110513	1.81387493658744	-0.467566133110513	-0.467566133110513	-0.467566133110513	-0.467566133110513	-0.467566133110513	-0.467566133110513	0.977354495344172	-0.467566133110513	-0.467566133110513	-0.467566133110513	-0.467566133110513	-0.467566133110513	1.69160570710293	-0.467566133110513	-0.467566133110513	-0.467566133110513	-0.467566133110513	-0.467566133110513	-0.467566133110513	-0.467566133110513	2.02608261311438	1.92869133954597	2.78826755626032	-0.467566133110513	-0.467566133110513	-0.467566133110513	1.80771491537738	-0.467566133110513	1.42249961870738	-0.467566133110513	-0.467566133110513	-0.467566133110513	0.811638570411469	-0.467566133110513	-0.467566133110513	-0.467566133110513	-0.467566133110513	-0.467566133110513	-0.467566133110513	-0.467566133110513	-0.467566133110513	1.72374786657871	-0.467566133110513	-0.467566133110513	-0.467566133110513	-0.467566133110513	-0.467566133110513	-0.467566133110513	-0.467566133110513	-0.467566133110513	-0.467566133110513	-0.467566133110513	-0.467566133110513	-0.467566133110513	-0.467566133110513	-0.467566133110513	-0.467566133110513	1.41311636231341	-0.467566133110513	-0.467566133110513	-0.467566133110513	-0.467566133110513	-0.467566133110513	-0.467566133110513	-0.467566133110513	-0.467566133110513	-0.467566133110513	-0.467566133110513	1.14177395888806	-0.467566133110513	-0.467566133110513	-0.467566133110513	-0.467566133110513	2.33949897975297	-0.467566133110513	-0.467566133110513	0.880759899904294	-0.467566133110513	-0.467566133110513	-0.467566133110513	-0.467566133110513	-0.467566133110513	-0.467566133110513	-0.467566133110513	-0.467566133110513	-0.467566133110513	1.35292210508391	1.13332521441832	-0.467566133110513	1.73315030316924	-0.467566133110513	3.51328562958704	-0.467566133110513	-0.467566133110513	-0.467566133110513	3.52998002741353	2.95758098122022	-0.467566133110513	3.96788021887305	-0.467566133110513	-0.467566133110513	-0.467566133110513	-0.467566133110513	-0.467566133110513	-0.467566133110513	3.81714405150436	3.52998002741353	-0.467566133110513	3.84483642464958	-0.467566133110513	-0.467566133110513	-0.467566133110513	-0.467566133110513	-0.467566133110513	2.46459156029393	-0.467566133110513	2.46459156029393	1.85943293252494	-0.467566133110513	-0.467566133110513	2.2731096723274	2.23262462950176	-0.467566133110513	2.18062498724135	-0.467566133110513	-0.467566133110513	-0.467566133110513	-0.467566133110513	2.05800913575831	-0.467566133110513	2.40207165151272	-0.467566133110513	-0.467566133110513	2.38338781032251	-0.467566133110513	2.0526906412583	-0.467566133110513	-0.467566133110513	-0.467566133110513	4.18083738654649	-0.467566133110513	-0.467566133110513	-0.467566133110513	-0.467566133110513	-0.467566133110513	3.32783275189566	-0.467566133110513	-0.467566133110513	-0.467566133110513	2.43691073168614	-0.467566133110513	-0.467566133110513	3.11384887874238	-0.467566133110513	-0.467566133110513	-0.467566133110513	-0.467566133110513	-0.467566133110513	-0.467566133110513	-0.467566133110513	-0.467566133110513	-0.467566133110513	-0.467566133110513	-0.467566133110513	-0.467566133110513	-0.467566133110513	-0.467566133110513	-0.467566133110513	-0.467566133110513	3.19207784124855	-0.467566133110513	-0.467566133110513	3.45019835169912	-0.467566133110513	-0.467566133110513	3.54165085923249	-0.467566133110513	-0.467566133110513	2.88576564352712	-0.467566133110513	-0.467566133110513	-0.467566133110513	-0.467566133110513	-0.467566133110513	-0.467566133110513	-0.467566133110513	-0.467566133110513	-0.467566133110513	-0.467566133110513	4.63681260003157	-0.467566133110513	3.77692018717687	-0.467566133110513	-0.467566133110513	-0.467566133110513	-0.467566133110513	-0.467566133110513	-0.467566133110513	-0.467566133110513	-0.467566133110513	-0.467566133110513	-0.467566133110513	-0.467566133110513	-0.467566133110513	2.60929245211393	-0.467566133110513	-0.467566133110513	-0.467566133110513	-0.467566133110513	-0.467566133110513	-0.467566133110513	-0.467566133110513	-0.467566133110513	-0.467566133110513	-0.467566133110513	-0.467566133110513	-0.467566133110513	-0.467566133110513	-0.467566133110513	-0.467566133110513	2.38940064474547	-0.467566133110513	2.60929245211393	-0.467566133110513	2.73685590803591	3.23448486994561	2.97659009296345	2.57054570768756	-0.467566133110513	-0.467566133110513	-0.467566133110513	-0.467566133110513	-0.467566133110513	-0.467566133110513	2.59429710015644	-0.467566133110513	2.92746536491053	3.74271301344794	1.67253756561987	-0.467566133110513	-0.467566133110513	-0.467566133110513	-0.467566133110513	-0.467566133110513	-0.467566133110513	-0.467566133110513	-0.467566133110513	-0.467566133110513	-0.467566133110513	-0.467566133110513	-0.467566133110513	-0.467566133110513	-0.467566133110513	-0.467566133110513	-0.467566133110513	-0.467566133110513	-0.467566133110513	-0.467566133110513	-0.467566133110513	-0.467566133110513	-0.467566133110513	-0.467566133110513	-0.467566133110513	-0.467566133110513	-0.467566133110513	-0.467566133110513	2.60830900126849	-0.467566133110513	-0.467566133110513	3.34136257766455	-0.467566133110513	-0.467566133110513	-0.467566133110513	-0.467566133110513	-0.467566133110513	-0.467566133110513	-0.467566133110513	-0.467566133110513	-0.467566133110513	3.11000351756258	-0.467566133110513	-0.467566133110513	-0.467566133110513	-0.467566133110513	-0.467566133110513	-0.467566133110513	2.8191941359889	2.64387021778673	-0.467566133110513	-0.467566133110513	-0.467566133110513	-0.467566133110513	-0.467566133110513	2.84691818825222	-0.467566133110513	-0.467566133110513	-0.467566133110513	-0.467566133110513	-0.467566133110513	-0.467566133110513	-0.467566133110513	-0.467566133110513	2.56610273045186	-0.467566133110513	-0.467566133110513	-0.467566133110513	-0.467566133110513	-0.467566133110513	-0.467566133110513	-0.467566133110513	-0.467566133110513	-0.467566133110513	-0.467566133110513	-0.467566133110513	2.74778005942291	-0.467566133110513	2.7209998485973	-0.467566133110513	2.83708914708897	1.79742439139424	-0.467566133110513	-0.467566133110513	-0.467566133110513	-0.467566133110513	-0.467566133110513	-0.467566133110513	-0.467566133110513	-0.467566133110513	-0.467566133110513	-0.467566133110513	-0.467566133110513	-0.467566133110513	1.99197940491142	-0.467566133110513	-0.467566133110513	-0.467566133110513	-0.467566133110513	2.15213914265504	-0.467566133110513	-0.467566133110513	-0.467566133110513	3.43499902583428	-0.467566133110513	-0.467566133110513	-0.467566133110513	-0.467566133110513	3.38975645132413	-0.467566133110513	-0.467566133110513	2.9528705301945	-0.467566133110513	-0.467566133110513	2.04861705523933	-0.467566133110513	-0.467566133110513	-0.467566133110513	-0.467566133110513	-0.467566133110513	-0.467566133110513	-0.467566133110513	-0.467566133110513	-0.467566133110513	2.21361152500879	-0.467566133110513	1.9096005902955	-0.467566133110513	-0.467566133110513	3.88447941881235	-0.467566133110513	-0.467566133110513	-0.467566133110513	-0.467566133110513	2.40929334007196	2.2731096723274	-0.467566133110513	-0.467566133110513	-0.467566133110513	-0.467566133110513	4.45295967829808	-0.467566133110513	-0.467566133110513	2.56800491871022	-0.467566133110513	-0.467566133110513	-0.467566133110513	-0.467566133110513	-0.467566133110513	-0.467566133110513	-0.467566133110513	-0.467566133110513	-0.467566133110513	-0.467566133110513	-0.467566133110513	-0.467566133110513	-0.467566133110513	-0.467566133110513	-0.467566133110513	-0.467566133110513	-0.467566133110513	-0.467566133110513	-0.467566133110513	2.16200494466315	-0.467566133110513	2.65198625481641	-0.467566133110513	-0.467566133110513	-0.467566133110513	-0.467566133110513	-0.467566133110513	1.96192477385341	-0.467566133110513	-0.467566133110513	2.66975162656324	-0.467566133110513	-0.467566133110513	2.34899471631824	2.64252260039048	-0.467566133110513	2.35536787905501	-0.467566133110513	2.23118764519309	-0.467566133110513	-0.467566133110513	-0.467566133110513	-0.467566133110513	1.95705937528491	1.94665532752366	2.8433712460419	-0.467566133110513	-0.467566133110513	-0.467566133110513	-0.467566133110513	-0.467566133110513	-0.467566133110513	-0.467566133110513	-0.467566133110513	-0.467566133110513	-0.467566133110513	-0.467566133110513	-0.467566133110513	-0.467566133110513	-0.467566133110513	2.6912635386991	3.75119171565345	2.4363407326995	4.21839730202348	3.13128733970982	3.31554279138316	-0.467566133110513	-0.467566133110513	-0.467566133110513	-0.467566133110513	2.2519581498618	-0.467566133110513	-0.467566133110513	2.73685590803591	-0.467566133110513	-0.467566133110513	2.80688837606156	3.55604321469414	2.37469569289423	3.14697570721768	3.61233598244326	3.48171059275154	1.94480818375267	2.75327706216615	-0.467566133110513	4.48397818599261	-0.467566133110513	2.68916577774026	2.61060492123977	3.26527596702948	2.78638237888544	2.73758130765913	-0.467566133110513	-0.467566133110513	-0.467566133110513	-0.467566133110513	-0.467566133110513	-0.467566133110513	-0.467566133110513	-0.467566133110513	-0.467566133110513	3.74969197252359	-0.467566133110513	-0.467566133110513	-0.467566133110513	-0.467566133110513	-0.467566133110513	-0.467566133110513	-0.467566133110513	-0.467566133110513	-0.467566133110513	-0.467566133110513	1.80319987770873	-0.467566133110513	-0.467566133110513	-0.467566133110513	3.26313061685645	3.53515552750683	3.05634883060698	-0.467566133110513	2.28659096498996	-0.467566133110513	-0.467566133110513	-0.467566133110513	-0.467566133110513	-0.467566133110513	-0.467566133110513	-0.467566133110513	-0.467566133110513	-0.467566133110513	-0.467566133110513	2.92536994476085	-0.467566133110513	-0.467566133110513	-0.467566133110513	-0.467566133110513	-0.467566133110513	-0.467566133110513	4.10076108894516	3.09948398245883	2.84101193184011	-0.467566133110513	3.26742459657217	3.52998002741353	-0.467566133110513	2.86559822538263	-0.467566133110513	-0.467566133110513	-0.467566133110513	-0.467566133110513	-0.467566133110513	-0.467566133110513	-0.467566133110513	-0.467566133110513	-0.467566133110513	-0.467566133110513	-0.467566133110513	-0.467566133110513	-0.467566133110513	-0.467566133110513	-0.467566133110513	-0.467566133110513	-0.467566133110513	-0.467566133110513	-0.467566133110513	-0.467566133110513	-0.467566133110513	-0.467566133110513	-0.467566133110513	-0.467566133110513	-0.467566133110513	3.27713425453293	2.84415862764562	-0.467566133110513	-0.467566133110513	-0.467566133110513	-0.467566133110513	-0.467566133110513	-0.467566133110513	-0.467566133110513	-0.467566133110513	-0.467566133110513	-0.467566133110513	-0.467566133110513	-0.467566133110513	-0.467566133110513	-0.467566133110513	-0.467566133110513	-0.467566133110513	-0.467566133110513	2.32125132628657	2.145461813842	-0.467566133110513	-0.467566133110513	-0.467566133110513	-0.467566133110513	-0.467566133110513	-0.467566133110513	-0.467566133110513	-0.467566133110513	-0.467566133110513	-0.467566133110513	-0.467566133110513	-0.467566133110513	-0.467566133110513	-0.467566133110513	2.23023065496444	-0.467566133110513	-0.467566133110513	-0.467566133110513	-0.467566133110513	-0.467566133110513	-0.467566133110513	-0.467566133110513	-0.467566133110513	-0.467566133110513	-0.467566133110513	1.50188316261154	-0.467566133110513	-0.467566133110513	-0.467566133110513	-0.467566133110513	-0.467566133110513	-0.467566133110513	-0.467566133110513	-0.467566133110513	-0.467566133110513	3.02351858666146	-0.467566133110513	3.52933438109589	2.06831029054614	-0.467566133110513	-0.467566133110513	2.08205768907405	3.49299856094907	-0.467566133110513	-0.467566133110513	-0.467566133110513	-0.467566133110513	-0.467566133110513	-0.467566133110513	-0.467566133110513	-0.467566133110513	-0.467566133110513	-0.467566133110513	-0.467566133110513	-0.467566133110513	2.62646254085621	-0.467566133110513	-0.467566133110513	-0.467566133110513	-0.467566133110513	-0.467566133110513	-0.467566133110513	2.09682835384218	-0.467566133110513	3.15092582020708	-0.467566133110513	2.66425878488814	4.30527868863038	2.36606665576603	2.82035376939997	1.80481007226895	1.84491350625457	2.60601727960069	-0.467566133110513	-0.467566133110513	-0.467566133110513	1.4182219044013	1.83889624432004	-0.467566133110513	-0.467566133110513	-0.467566133110513	-0.467566133110513	-0.467566133110513	-0.467566133110513	-0.467566133110513	-0.467566133110513	-0.467566133110513	-0.467566133110513	-0.467566133110513	-0.467566133110513	-0.467566133110513	-0.467566133110513	-0.467566133110513	-0.467566133110513	-0.467566133110513	2.36391916106275	-0.467566133110513	-0.467566133110513	-0.467566133110513	1.87416049763904	-0.467566133110513	1.6796085506783	-0.467566133110513	-0.467566133110513	-0.467566133110513	-0.467566133110513	-0.467566133110513	-0.467566133110513	-0.467566133110513	3.54295340520543	3.51840198883773	-0.467566133110513	3.001178968715	3.20230270375628	-0.467566133110513	-0.467566133110513	-0.467566133110513	3.57523417734351	-0.467566133110513	-0.467566133110513	3.13031271847969	4.37796120604693	2.57181805219193	2.94902881915897	-0.467566133110513	-0.467566133110513	-0.467566133110513	-0.467566133110513	-0.467566133110513	-0.467566133110513	-0.467566133110513	-0.467566133110513	3.73551903801941	3.50882354415674	2.48993649679139	2.30073855178359	2.33949897975297	-0.467566133110513	-0.467566133110513	-0.467566133110513	-0.467566133110513	-0.467566133110513	-0.467566133110513	2.70180441002617	-0.467566133110513	-0.467566133110513	-0.467566133110513	3.53904925256212	4.56722443505958	2.38940064474547	-0.467566133110513	1.73871458013071	-0.467566133110513	-0.467566133110513	-0.467566133110513	-0.467566133110513	2.19769564716789	-0.467566133110513	-0.467566133110513	-0.467566133110513	-0.467566133110513	-0.467566133110513	-0.467566133110513	-0.467566133110513	-0.467566133110513	-0.467566133110513	-0.467566133110513	-0.467566133110513	3.94524642146355	-0.467566133110513	-0.467566133110513	-0.467566133110513	-0.467566133110513	2.10793010177006	2.06955296487796	-0.467566133110513	-0.467566133110513	2.0745377863161	3.62744302852513	-0.467566133110513	-0.467566133110513	-0.467566133110513	-0.467566133110513	-0.467566133110513	-0.467566133110513	-0.467566133110513	-0.467566133110513	2.46284285797691	-0.467566133110513	3.53256547891242	2.63446698545881	-0.467566133110513	-0.467566133110513	-0.467566133110513	-0.467566133110513	-0.467566133110513	3.60144567487385	-0.467566133110513	3.13519273265835	2.12392278919371	-0.467566133110513	-0.467566133110513	-0.467566133110513	-0.467566133110513	-0.467566133110513	-0.467566133110513	-0.467566133110513	-0.467566133110513	-0.467566133110513	-0.467566133110513	-0.467566133110513	-0.467566133110513	-0.467566133110513	-0.467566133110513	-0.467566133110513	-0.467566133110513	-0.467566133110513	-0.467566133110513	-0.467566133110513	-0.467566133110513	-0.467566133110513	-0.467566133110513	-0.467566133110513	-0.467566133110513	-0.467566133110513	-0.467566133110513	1.7687243816653	-0.467566133110513	-0.467566133110513	-0.467566133110513	-0.467566133110513	-0.467566133110513	-0.467566133110513	-0.467566133110513	-0.467566133110513	-0.467566133110513	-0.467566133110513	-0.467566133110513	-0.467566133110513	-0.467566133110513	-0.467566133110513	2.28408259805974	2.22688746700928	1.9671894872673	-0.467566133110513	-0.467566133110513	2.10835932211299	-0.467566133110513	-0.467566133110513	-0.467566133110513	2.57436665277628	-0.467566133110513	-0.467566133110513	-0.467566133110513	-0.467566133110513	-0.467566133110513	-0.467566133110513	1.78533958298569	1.73210113235259	-0.467566133110513	-0.467566133110513	-0.467566133110513	-0.467566133110513	1.79934587509605	3.20589922022858	-0.467566133110513	-0.467566133110513	1.326271955096	-0.467566133110513	2.10535826371679	-0.467566133110513	-0.467566133110513	-0.467566133110513	-0.467566133110513	-0.467566133110513	2.21786200268993	-0.467566133110513	-0.467566133110513	-0.467566133110513	-0.467566133110513	-0.467566133110513	-0.467566133110513	-0.467566133110513	-0.467566133110513	-0.467566133110513	2.49710452021053	-0.467566133110513	-0.467566133110513	-0.467566133110513	-0.467566133110513	2.84810263464372	-0.467566133110513	-0.467566133110513	-0.467566133110513	1.82007269322727	1.53972665044291	1.40299488853433	-0.467566133110513	-0.467566133110513	-0.467566133110513	-0.467566133110513	2.24806537235582	-0.467566133110513	-0.467566133110513	-0.467566133110513	-0.467566133110513	-0.467566133110513	-0.467566133110513	1.60430556846626	-0.467566133110513	-0.467566133110513	-0.467566133110513	-0.467566133110513	-0.467566133110513	1.84156620728871	-0.467566133110513	-0.467566133110513	2.82616741713277	-0.467566133110513	-0.467566133110513	-0.467566133110513	-0.467566133110513	-0.467566133110513	-0.467566133110513	-0.467566133110513	-0.467566133110513	-0.467566133110513	-0.467566133110513	-0.467566133110513	1.95818018056883	1.65163178567128	2.40484407369304	-0.467566133110513	-0.467566133110513	1.81778489475182	-0.467566133110513	1.67451221309392	-0.467566133110513	-0.467566133110513	-0.467566133110513	-0.467566133110513	-0.467566133110513	-0.467566133110513	-0.467566133110513	-0.467566133110513	-0.467566133110513	-0.467566133110513	-0.467566133110513	-0.467566133110513	-0.467566133110513	-0.467566133110513	1.76159927039313	-0.467566133110513	-0.467566133110513	-0.467566133110513	1.77371122263209	-0.467566133110513	1.62686640987437	1.63036498434805	1.61141348097055	-0.467566133110513	-0.467566133110513	-0.467566133110513	-0.467566133110513	-0.467566133110513	-0.467566133110513	-0.467566133110513	-0.467566133110513	-0.467566133110513	1.98544012752066	1.79838467465409	-0.467566133110513	-0.467566133110513	-0.467566133110513	-0.467566133110513	-0.467566133110513	-0.467566133110513	-0.467566133110513	-0.467566133110513	3.24291164520479	1.9615497194243	-0.467566133110513	-0.467566133110513	-0.467566133110513	-0.467566133110513	-0.467566133110513	-0.467566133110513	-0.467566133110513	-0.467566133110513	2.02608261311438	-0.467566133110513	-0.467566133110513	-0.467566133110513	-0.467566133110513	-0.467566133110513	-0.467566133110513	-0.467566133110513	-0.467566133110513	-0.467566133110513	1.9247004126795	-0.467566133110513	-0.467566133110513	-0.467566133110513	-0.467566133110513	-0.467566133110513	3.1193149602595	2.33582674172588	-0.467566133110513	2.19398286752953	2.20095430806604	-0.467566133110513	-0.467566133110513	2.27658981937102	-0.467566133110513	-0.467566133110513	-0.467566133110513	-0.467566133110513	-0.467566133110513	-0.467566133110513	-0.467566133110513	2.49053222891903	-0.467566133110513	-0.467566133110513	-0.467566133110513	-0.467566133110513	-0.467566133110513	-0.467566133110513	-0.467566133110513	-0.467566133110513	-0.467566133110513	-0.467566133110513	2.25293340171393	-0.467566133110513	-0.467566133110513	-0.467566133110513	-0.467566133110513	-0.467566133110513	-0.467566133110513	-0.467566133110513	-0.467566133110513	-0.467566133110513	-0.467566133110513	-0.467566133110513	-0.467566133110513	-0.467566133110513	-0.467566133110513	-0.467566133110513	-0.467566133110513	-0.467566133110513	-0.467566133110513	2.06376583561487	-0.467566133110513	2.57692048425727	-0.467566133110513	-0.467566133110513	-0.467566133110513	-0.467566133110513	-0.467566133110513	-0.467566133110513	-0.467566133110513	-0.467566133110513	-0.467566133110513	-0.467566133110513	-0.467566133110513	-0.467566133110513	-0.467566133110513	-0.467566133110513	-0.467566133110513	2.01775149767818	-0.467566133110513	-0.467566133110513	-0.467566133110513	-0.467566133110513	-0.467566133110513	-0.467566133110513	-0.467566133110513	2.07703870935793	2.00713365693493	-0.467566133110513	-0.467566133110513	-0.467566133110513	-0.467566133110513	-0.467566133110513	2.4352015419813	1.6363152588111	1.53023774731629	-0.467566133110513	-0.467566133110513	1.33357915634786	-0.467566133110513	-0.467566133110513	-0.467566133110513	-0.467566133110513	-0.467566133110513	1.8898013905429	1.68673176454259	-0.467566133110513	1.66300372100342	3.23816534536169	2.75695478489058	2.09131899433821	3.29164311443169	-0.467566133110513	-0.467566133110513	-0.467566133110513	1.78312922914732	-0.467566133110513	-0.467566133110513	-0.467566133110513	-0.467566133110513	-0.467566133110513	-0.467566133110513	2.2321454346811	-0.467566133110513	-0.467566133110513	1.94259586750365	-0.467566133110513	-0.467566133110513	-0.467566133110513	3.20367171063973	2.05473315192299	1.65910540158984	-0.467566133110513	-0.467566133110513	-0.467566133110513	1.09801551120571	-0.467566133110513	-0.467566133110513	-0.467566133110513	-0.467566133110513	-0.467566133110513	-0.467566133110513	3.08338369474192	-0.467566133110513	3.65297069009933	-0.467566133110513	-0.467566133110513	-0.467566133110513	-0.467566133110513	1.84056415266442	1.97361758678841	-0.467566133110513	1.7104704451545	-0.467566133110513	-0.467566133110513	-0.467566133110513	1.81289980271003	1.55377477536795	1.81974554854585	-0.467566133110513	-0.467566133110513	-0.467566133110513	1.83689834666741	3.71795350774494	3.03255873065152	-0.467566133110513	-0.467566133110513	-0.467566133110513	-0.467566133110513	-0.467566133110513	2.34846516703801	-0.467566133110513	2.24757969859739	3.27713425453293	2.60144637797902	-0.467566133110513	-0.467566133110513	-0.467566133110513	-0.467566133110513	-0.467566133110513	-0.467566133110513	-0.467566133110513	-0.467566133110513	-0.467566133110513	-0.467566133110513	1.98467342131236	1.15880442252107	-0.467566133110513	-0.467566133110513	1.73781012625864	-0.467566133110513	-0.467566133110513	-0.467566133110513	-0.467566133110513	-0.467566133110513	-0.467566133110513	-0.467566133110513	-0.467566133110513	1.48999918752259	-0.467566133110513	-0.467566133110513	-0.467566133110513	2.05636991586841	1.93818510260908	-0.467566133110513	2.41487824169143	2.40207165151272	-0.467566133110513	-0.467566133110513	-0.467566133110513	-0.467566133110513	-0.467566133110513	-0.467566133110513	-0.467566133110513	-0.467566133110513	-0.467566133110513	-0.467566133110513	-0.467566133110513	-0.467566133110513	-0.467566133110513	-0.467566133110513	-0.467566133110513	-0.467566133110513	-0.467566133110513	-0.467566133110513	1.92289135917788	-0.467566133110513	-0.467566133110513	1.49185294905744	-0.467566133110513	-0.467566133110513	-0.467566133110513	-0.467566133110513	-0.467566133110513	1.78882287782253	2.86319872429504	1.3857694417645	-0.467566133110513	-0.467566133110513	-0.467566133110513	-0.467566133110513	-0.467566133110513	-0.467566133110513	1.28173885446725	1.18725397774894	-0.467566133110513	-0.467566133110513	1.84894478336469	-0.467566133110513	1.77277428813143	1.39112822228206	1.04583780524358	-0.467566133110513	-0.467566133110513	-0.467566133110513	-0.467566133110513	-0.467566133110513	-0.467566133110513	-0.467566133110513	-0.467566133110513	-0.467566133110513	2.09640358009132	2.18521338865341	1.64613325831803	-0.467566133110513	1.37983173889995	-0.467566133110513	-0.467566133110513	-0.467566133110513	2.07787361682636	1.77590083019302	-0.467566133110513	2.49172456541441	1.79104583571985	-0.467566133110513	-0.467566133110513	-0.467566133110513	-0.467566133110513	-0.467566133110513	-0.467566133110513	-0.467566133110513	1.78312922914732	1.59803236997622	-0.467566133110513	-0.467566133110513	-0.467566133110513	-0.467566133110513	-0.467566133110513	1.65301138483387	1.85400630233395	-0.467566133110513	-0.467566133110513	-0.467566133110513	-0.467566133110513	-0.467566133110513	-0.467566133110513	-0.467566133110513	-0.467566133110513	-0.467566133110513	-0.467566133110513	-0.467566133110513	-0.467566133110513	1.43046933983307	1.33164998147622	-0.467566133110513	-0.467566133110513	1.4088846453548	-0.467566133110513	-0.467566133110513	-0.467566133110513	1.63441793434322	1.39610473476033	0.999695137422206	-0.467566133110513	-0.467566133110513	-0.467566133110513	2.49142637218406	-0.467566133110513	-0.467566133110513	1.4453090040411	1.74113052257211	-0.467566133110513	-0.467566133110513	1.40152871974753	-0.467566133110513	-0.467566133110513	1.16879957515744	3.00591385994193	1.12973313297696	-0.467566133110513	-0.467566133110513	-0.467566133110513	-0.467566133110513	-0.467566133110513	-0.467566133110513	-0.467566133110513	-0.467566133110513	1.07616537881259	-0.467566133110513	1.51107816984189	1.68188226639904	-0.467566133110513	-0.467566133110513	-0.467566133110513	-0.467566133110513	-0.467566133110513	-0.467566133110513	-0.467566133110513	-0.467566133110513	-0.467566133110513	2.83983386388181	-0.467566133110513	-0.467566133110513	-0.467566133110513	4.05866737758751	-0.467566133110513	-0.467566133110513	-0.467566133110513	-0.467566133110513	1.73000614416286	-0.467566133110513	1.33319296394846	-0.467566133110513	2.37957719654104	2.47014578372501	3.01632966838691	-0.467566133110513	2.6721622414638	1.44663054313181	-0.467566133110513	-0.467566133110513	-0.467566133110513	-0.467566133110513	-0.467566133110513	-0.467566133110513	-0.467566133110513	-0.467566133110513	-0.467566133110513	-0.467566133110513	-0.467566133110513	1.82696721067042	1.31751155144647	-0.467566133110513	-0.467566133110513	-0.467566133110513	-0.467566133110513	-0.467566133110513	2.05105938064533	1.84424316879254	-0.467566133110513	1.27667670728925	-0.467566133110513	-0.467566133110513	-0.467566133110513	-0.467566133110513	-0.467566133110513	-0.467566133110513	2.46429993495899	-0.467566133110513	-0.467566133110513	-0.467566133110513	-0.467566133110513	-0.467566133110513	1.53582180792168	1.50117973083972	-0.467566133110513	-0.467566133110513	-0.467566133110513	-0.467566133110513	-0.467566133110513	-0.467566133110513	-0.467566133110513	-0.467566133110513	-0.467566133110513	-0.467566133110513	-0.467566133110513	2.24782250987788	-0.467566133110513	-0.467566133110513	-0.467566133110513	1.45016440286117	2.09131899433821	2.01696139706713	2.04233293765679	-0.467566133110513	-0.467566133110513	-0.467566133110513	-0.467566133110513	-0.467566133110513	-0.467566133110513	-0.467566133110513	1.25148138145903	1.87640517658385	1.3550000310125	-0.467566133110513	-0.467566133110513	0.784629858462832	-0.467566133110513	-0.467566133110513	3.08639990387081	0.925178415089535	-0.467566133110513	-0.467566133110513	-0.467566133110513	-0.467566133110513	-0.467566133110513	1.0021946221436	-0.467566133110513	-0.467566133110513	1.02484208704857	1.74887104743749	1.16660195750009	-0.467566133110513	-0.467566133110513	1.22316780783121	-0.467566133110513	-0.467566133110513	-0.467566133110513	-0.467566133110513	0.901135501011045	-0.467566133110513	0.653741011399276	-0.467566133110513	-0.467566133110513	2.54828001695531	2.23935444711539	2.19723088569471	-0.467566133110513	2.40539932924595	1.53484820425921	1.46579398289507	-0.467566133110513	-0.467566133110513	-0.467566133110513	-0.467566133110513	2.60536327123347	2.17286717008935	2.24563904926199	1.40006504537132	-0.467566133110513	-0.467566133110513	-0.467566133110513	0.953731355680042	1.19664894460846	1.06091042996104	-0.467566133110513	-0.467566133110513	-0.467566133110513	-0.467566133110513	0.666427434998235	0.881282469590775	-0.467566133110513	-0.467566133110513	0.805676567062739	-0.467566133110513	-0.467566133110513	0.834329422552711	-0.467566133110513	-0.467566133110513	0.665844355196226	-0.467566133110513	-0.467566133110513	-0.467566133110513	1.05454680819688	1.00231983194521	-0.467566133110513	1.57831347247663	-0.467566133110513	1.66314324053122	0.893419580863492	-0.467566133110513	-0.467566133110513	-0.467566133110513	-0.467566133110513	0.886531552990847	0.810142628455434	2.0247559220755	0.975063411693202	1.44817485767879	-0.467566133110513	0.774947700469924	-0.467566133110513	-0.467566133110513	-0.467566133110513	-0.467566133110513	1.85332998710763	-0.467566133110513	-0.467566133110513	-0.467566133110513	-0.467566133110513	-0.467566133110513	-0.467566133110513	-0.467566133110513	-0.467566133110513	-0.467566133110513	-0.467566133110513	-0.467566133110513	1.9645538701018	2.31970034622992	-0.467566133110513	-0.467566133110513	-0.467566133110513	2.15124653247782	-0.467566133110513	1.85637692354199	-0.467566133110513	-0.467566133110513	-0.467566133110513	-0.467566133110513	1.59699091530197	-0.467566133110513	-0.467566133110513	2.13310299131005	-0.467566133110513	1.50329167975784	-0.467566133110513	-0.467566133110513	-0.467566133110513	-0.467566133110513	-0.467566133110513	-0.467566133110513	-0.467566133110513	-0.467566133110513	-0.467566133110513	-0.467566133110513	-0.467566133110513	1.68416135098107	-0.467566133110513	-0.467566133110513	-0.467566133110513	-0.467566133110513	-0.467566133110513	-0.467566133110513	-0.467566133110513	-0.467566133110513	-0.467566133110513	-0.467566133110513	-0.467566133110513	-0.467566133110513	-0.467566133110513	-0.467566133110513	-0.467566133110513	-0.467566133110513	-0.467566133110513	-0.467566133110513	-0.467566133110513	-0.467566133110513	-0.467566133110513	-0.467566133110513	1.52902834194106	2.18982045056794	1.92796458751554	1.30734460838998	-0.467566133110513	-0.467566133110513	-0.467566133110513	-0.467566133110513	-0.467566133110513	-0.467566133110513	-0.467566133110513	-0.467566133110513	-0.467566133110513	-0.467566133110513	-0.467566133110513	2.99631345405619	-0.467566133110513	2.53358706251136	-0.467566133110513	-0.467566133110513	-0.467566133110513	1.92796458751554	-0.467566133110513	-0.467566133110513	2.29011178887745	-0.467566133110513	-0.467566133110513	-0.467566133110513	-0.467566133110513	-0.467566133110513	-0.467566133110513	1.55725836717201	-0.467566133110513	-0.467566133110513	-0.467566133110513	1.73570295800982	2.29288563886067	1.4416850071102	-0.467566133110513	-0.467566133110513	-0.467566133110513	-0.467566133110513	-0.467566133110513	-0.467566133110513	-0.467566133110513	-0.467566133110513	-0.467566133110513	-0.467566133110513	2.53791469088735	-0.467566133110513	1.5498096438585	1.34701331432162	0.82469406702681	1.05293102323389	1.75391210840571	1.31316586733228	1.06308963446511	2.15482123872676	1.39340553814699	-0.467566133110513	-0.467566133110513	0.983176744792442	-0.467566133110513	-0.467566133110513	0.878673846389514	0.731798068652786	-0.467566133110513	1.42057203692515	0.546923958331894	1.3467189633766	-0.467566133110513	-0.467566133110513	-0.467566133110513	-0.467566133110513	-0.467566133110513	-0.467566133110513	-0.467566133110513	-0.467566133110513	1.43785769023796	2.10964798073771	-0.467566133110513	-0.467566133110513	1.73360029068011	2.41936494758148	0.981838122528702	0.89523317633477	1.41843528980479	1.27021432667272	1.21645362683313	-0.467566133110513	-0.467566133110513	-0.467566133110513	-0.467566133110513	-0.467566133110513	-0.467566133110513	1.81289980271003	2.04861705523933	-0.467566133110513	-0.467566133110513	-0.467566133110513	-0.467566133110513	-0.467566133110513	-0.467566133110513	-0.467566133110513	2.21149220556779	-0.467566133110513	-0.467566133110513	-0.467566133110513	-0.467566133110513	-0.467566133110513	-0.467566133110513	1.09787243971893	2.7945081182539	-0.467566133110513	-0.467566133110513	1.23096036337879	-0.467566133110513	-0.467566133110513	1.48745652413326	-0.467566133110513	2.49890311030706	-0.467566133110513	-0.467566133110513	1.43306985725964	-0.467566133110513	1.41396519745298	1.0695292536644	-0.467566133110513	-0.467566133110513	-0.467566133110513	-0.467566133110513	0.870910851438245	-0.467566133110513	-0.467566133110513	-0.467566133110513	-0.467566133110513	-0.467566133110513	-0.467566133110513	-0.467566133110513	-0.467566133110513	-0.467566133110513	2.02608261311438	2.19909107279927	2.83630599652691	2.0875208680149	-0.467566133110513	-0.467566133110513	1.84023035288361	-0.467566133110513	1.78470755537022	-0.467566133110513	-0.467566133110513	-0.467566133110513	-0.467566133110513	-0.467566133110513	1.68102899495543	-0.467566133110513	-0.467566133110513	-0.467566133110513	-0.467566133110513	2.43919342358948	1.08020420110103	-0.467566133110513	1.67592516006737	1.51630676092792	-0.467566133110513	-0.467566133110513	-0.467566133110513	-0.467566133110513	-0.467566133110513	-0.467566133110513	-0.467566133110513	-0.467566133110513	-0.467566133110513	-0.467566133110513	-0.467566133110513	2.1665181587457	-0.467566133110513	-0.467566133110513	-0.467566133110513	-0.467566133110513	-0.467566133110513	-0.467566133110513	-0.467566133110513	-0.467566133110513	-0.467566133110513	-0.467566133110513	-0.467566133110513	2.14901810828013	-0.467566133110513	-0.467566133110513	-0.467566133110513	3.18395173407053	-0.467566133110513	-0.467566133110513	2.61290505289128	1.74963319606806	1.65771698300319	1.74506909221235	-0.467566133110513	0.999695137422206	-0.467566133110513	-0.467566133110513	-0.467566133110513	-0.467566133110513	-0.467566133110513	1.87726981509321	1.70084721420511	-0.467566133110513	1.72078171532691	-0.467566133110513	-0.467566133110513	-0.467566133110513	1.7640717850864	-0.467566133110513	-0.467566133110513	-0.467566133110513	-0.467566133110513	2.11871071925965	1.52036784886587	-0.467566133110513	-0.467566133110513	-0.467566133110513	2.48874590355409	1.92814622839716	2.43122282776148	-0.467566133110513	-0.467566133110513	1.48446085981685	-0.467566133110513	1.27272134916848	-0.467566133110513	-0.467566133110513	-0.467566133110513	-0.467566133110513	-0.467566133110513	1.50047684933639	1.64476357040771	1.3851532771532	1.29030748798111	1.23539899806884	-0.467566133110513	0.926185437712668	-0.467566133110513	0.718202906993696	-0.467566133110513	1.56778895370206	2.56927466396128	-0.467566133110513	-0.467566133110513	-0.467566133110513	-0.467566133110513	-0.467566133110513	-0.467566133110513	1.62713507196484	-0.467566133110513	1.70084721420511	-0.467566133110513	-0.467566133110513	-0.467566133110513	-0.467566133110513	-0.467566133110513	1.17972347256208	2.09005149855003	1.3366751499657	-0.467566133110513	-0.467566133110513	-0.467566133110513	-0.467566133110513	-0.467566133110513	-0.467566133110513	2.07204254538175	-0.467566133110513	-0.467566133110513	1.72791561418348	2.83708914708897	2.09343472745107	1.94038817916362	-0.467566133110513	1.95110168735039	-0.467566133110513	-0.467566133110513	-0.467566133110513	-0.467566133110513	-0.467566133110513	-0.467566133110513	-0.467566133110513	-0.467566133110513	-0.467566133110513	-0.467566133110513	-0.467566133110513	-0.467566133110513	-0.467566133110513	-0.467566133110513	-0.467566133110513	-0.467566133110513	-0.467566133110513	-0.467566133110513	-0.467566133110513	-0.467566133110513	1.92180742286877	-0.467566133110513	-0.467566133110513	2.68115621514306	-0.467566133110513	2.02588350577841	-0.467566133110513	1.88247288579914	-0.467566133110513	-0.467566133110513	-0.467566133110513	1.60142513178866	-0.467566133110513	-0.467566133110513	-0.467566133110513	-0.467566133110513	-0.467566133110513	-0.467566133110513	-0.467566133110513	-0.467566133110513	-0.467566133110513	-0.467566133110513	-0.467566133110513	-0.467566133110513	-0.467566133110513	-0.467566133110513	-0.467566133110513	-0.467566133110513	-0.467566133110513	-0.467566133110513	1.47280493744702	-0.467566133110513	-0.467566133110513	-0.467566133110513	-0.467566133110513	1.9724803927567	-0.467566133110513	1.76345307960691	2.06459069905036	1.68787636792871	1.60509268176496	2.19769564716789	-0.467566133110513	-0.467566133110513	-0.467566133110513	-0.467566133110513	-0.467566133110513	1.51392637604008	1.46107597474354	-0.467566133110513	-0.467566133110513	-0.467566133110513	-0.467566133110513	-0.467566133110513	-0.467566133110513	-0.467566133110513	-0.467566133110513	2.63290657579395	1.82779111307605	-0.467566133110513	-0.467566133110513	1.10419394579257	0.933617190407493	-0.467566133110513	-0.467566133110513	-0.467566133110513	-0.467566133110513	-0.467566133110513	-0.467566133110513	1.45950888656125	-0.467566133110513	-0.467566133110513	-0.467566133110513	-0.467566133110513	-0.467566133110513	-0.467566133110513	-0.467566133110513	1.11685421943698	-0.467566133110513	1.25288005386052	-0.467566133110513	1.29693207677032	-0.467566133110513	-0.467566133110513	-0.467566133110513	-0.467566133110513	1.01635932688357	-0.467566133110513	-0.467566133110513	-0.467566133110513	-0.467566133110513	-0.467566133110513	0.930905137200115	0.864767455942161	-0.467566133110513	-0.467566133110513	-0.467566133110513	-0.467566133110513	-0.467566133110513	1.448616589671	1.34485713595387	1.30286592086685	-0.467566133110513	0.706879611659766	0.934523661630751	1.36506603579926	-0.467566133110513	-0.467566133110513	2.22927446286314	1.12497026413908	1.18163919183596	2.64566928134106	1.1673860980801	1.8796946578963	1.09587234744034	1.28957472622924	-0.467566133110513	1.22081133340852	1.80191357130387	-0.467566133110513	-0.467566133110513	-0.467566133110513	-0.467566133110513	-0.467566133110513	1.93123893671093	1.21045946326562	2.08289641620829	0.922055187175951	-0.467566133110513	1.09687171547587	2.23470345610664	0.687838976735245	-0.467566133110513	-0.467566133110513	-0.467566133110513	-0.467566133110513	-0.467566133110513	0.784898557497657	-0.467566133110513	0.904160925704776	0.76733058580937	0.732043774878524	2.15135806993883	1.47895669977193	1.67554817142124	1.12809248395388	1.25498264916129	-0.467566133110513	1.3936128672899	-0.467566133110513	0.550007039955385	-0.467566133110513	-0.467566133110513	-0.467566133110513	-0.467566133110513	-0.467566133110513	-0.467566133110513	-0.467566133110513	-0.467566133110513	-0.467566133110513	-0.467566133110513	-0.467566133110513	-0.467566133110513	1.74234071691032	1.8312588116341	-0.467566133110513	-0.467566133110513	-0.467566133110513	1.6686003941129	1.8947159806952	-0.467566133110513	-0.467566133110513	-0.467566133110513	0.999695137422206	-0.467566133110513	1.04944256817637	2.43406342614807	-0.467566133110513	-0.467566133110513	-0.467566133110513	2.53297006730315	3.21019292542196	1.93525481337494	1.8796946578963	-0.467566133110513	-0.467566133110513	-0.467566133110513	1.9724803927567	2.21857195568657	-0.467566133110513	-0.467566133110513	-0.467566133110513	1.26789331766414	2.35456935318987	-0.467566133110513	0.993856447296951	-0.467566133110513	-0.467566133110513	-0.467566133110513	-0.467566133110513	-0.467566133110513	-0.467566133110513	-0.467566133110513	-0.467566133110513	-0.467566133110513	-0.467566133110513	2.70710765447107	-0.467566133110513	-0.467566133110513	1.39881244750244	-0.467566133110513	-0.467566133110513	-0.467566133110513	-0.467566133110513	-0.467566133110513	-0.467566133110513	1.49440815621631	-0.467566133110513	-0.467566133110513	-0.467566133110513	-0.467566133110513	1.53217614698672	-0.467566133110513	-0.467566133110513	-0.467566133110513	1.18564559175104	-0.467566133110513	-0.467566133110513	2.08457578970711	-0.467566133110513	-0.467566133110513	-0.467566133110513	1.55576378194847	-0.467566133110513	-0.467566133110513	-0.467566133110513	-0.467566133110513	-0.467566133110513	-0.467566133110513	-0.467566133110513	1.25358030654768	1.27541608884021	1.45526933829517	1.30342442441758	-0.467566133110513	-0.467566133110513	-0.467566133110513	1.05239323402557	-0.467566133110513	-0.467566133110513	-0.467566133110513	-0.467566133110513	1.19258544952491	-0.467566133110513	-0.467566133110513	-0.467566133110513	-0.467566133110513	-0.467566133110513	-0.467566133110513	-0.467566133110513	-0.467566133110513	-0.467566133110513	-0.467566133110513	-0.467566133110513	-0.467566133110513	1.54906808627041	1.1301812055119	-0.467566133110513	-0.467566133110513	1.04132414472788	-0.467566133110513	-0.467566133110513	-0.467566133110513	-0.467566133110513	-0.467566133110513	-0.467566133110513	-0.467566133110513	-0.467566133110513	-0.467566133110513	-0.467566133110513	-0.467566133110513	-0.467566133110513	-0.467566133110513	-0.467566133110513	1.2056639209301	-0.467566133110513	-0.467566133110513	2.24588145162256	-0.467566133110513	-0.467566133110513	-0.467566133110513	-0.467566133110513	-0.467566133110513	-0.467566133110513	-0.467566133110513	1.62070817956634	2.22474341516435	1.39299103025062	-0.467566133110513	-0.467566133110513	-0.467566133110513	1.42550660787202	1.89647684056517	1.17527187663004	1.55079932124425	-0.467566133110513	1.24677882400358	2.16742297504418	-0.467566133110513	1.29785641430606	-0.467566133110513	-0.467566133110513	1.39756167295528	1.3857694417645	1.05751853351244	-0.467566133110513	-0.467566133110513	-0.467566133110513	-0.467566133110513	1.6180431754278	-0.467566133110513	-0.467566133110513	-0.467566133110513	-0.467566133110513	-0.467566133110513	-0.467566133110513	1.36667171093808	-0.467566133110513	-0.467566133110513	-0.467566133110513	-0.467566133110513	-0.467566133110513	1.22148389388087	-0.467566133110513	1.25991022944593	0.973980826468659	-0.467566133110513	-0.467566133110513	-0.467566133110513	1.05806016644532	2.10878870864957	2.33984931420894	1.04783821270557	-0.467566133110513	-0.467566133110513	-0.467566133110513	1.46085193466424	1.75636552522513	-0.467566133110513	-0.467566133110513	-0.467566133110513	-0.467566133110513	-0.467566133110513	1.30379697112206	-0.467566133110513	-0.467566133110513	1.23096036337879	-0.467566133110513	-0.467566133110513	-0.467566133110513	1.8796946578963	1.5605049906602	1.04450729821104	-0.467566133110513	1.89506791414272	-0.467566133110513	-0.467566133110513	2.41936494758148	1.82302175381437	1.59257764446042	1.10217668835403	-0.467566133110513	-0.467566133110513	1.73510173733072	-0.467566133110513	-0.467566133110513	-0.467566133110513	1.06308963446511	0.895767549573029	0.989294338004403	1.08609339448777	-0.467566133110513	-0.467566133110513	-0.467566133110513	-0.467566133110513	-0.467566133110513	1.6616096418633	1.49907273434558	1.65938332722926	-0.467566133110513	1.16051306883115	1.80143162940503	-0.467566133110513	1.2022095416551	-0.467566133110513	1.71605448895901	-0.467566133110513	1.39299103025062	-0.467566133110513	-0.467566133110513	1.11392467262553	1.07964579151688	1.92144635963529	-0.467566133110513	-0.467566133110513	-0.467566133110513	-0.467566133110513	-0.467566133110513	-0.467566133110513	-0.467566133110513	-0.467566133110513	-0.467566133110513	-0.467566133110513	2.47690343671668	-0.467566133110513	1.28173885446725	-0.467566133110513	-0.467566133110513	-0.467566133110513	-0.467566133110513	-0.467566133110513	-0.467566133110513	-0.467566133110513	2.1942145610659	-0.467566133110513	2.29339068556459	1.17116117146435	-0.467566133110513	-0.467566133110513	-0.467566133110513	2.58397064516487	-0.467566133110513	-0.467566133110513	-0.467566133110513	3.01991935429693	-0.467566133110513	1.7315021084669	-0.467566133110513	1.56225792661936	-0.467566133110513	-0.467566133110513	1.8835166469126	-0.467566133110513	-0.467566133110513	2.08205768907405	-0.467566133110513	-0.467566133110513	1.54193048735571	-0.467566133110513	-0.467566133110513	-0.467566133110513	-0.467566133110513	-0.467566133110513	1.50729449572157	0.851157733469495	-0.467566133110513	-0.467566133110513	-0.467566133110513	-0.467566133110513	1.75728712393173	-0.467566133110513	1.51511578480373	-0.467566133110513	-0.467566133110513	-0.467566133110513	-0.467566133110513	-0.467566133110513	-0.467566133110513	-0.467566133110513	-0.467566133110513	-0.467566133110513	-0.467566133110513	1.50470240638224	-0.467566133110513	-0.467566133110513	-0.467566133110513	-0.467566133110513	-0.467566133110513	1.61141348097055	1.81647989695361	-0.467566133110513	-0.467566133110513	-0.467566133110513	1.77402372976184	-0.467566133110513	-0.467566133110513	2.36714186249968	-0.467566133110513	-0.467566133110513	-0.467566133110513	-0.467566133110513	-0.467566133110513	2.26766189270692	1.67847369966308	-0.467566133110513	-0.467566133110513	1.25288005386052	-0.467566133110513	-0.467566133110513	1.92796458751554	1.7104704451545	-0.467566133110513	-0.467566133110513	-0.467566133110513	1.62928712111722	1.36386377587552	1.06036665422849	-0.467566133110513	0.608728746971329	1.66775880949281	3.376922293555	-0.467566133110513	-0.467566133110513	1.38003580044251	-0.467566133110513	-0.467566133110513	1.667478445127	1.94222759850085	-0.467566133110513	1.63144407639494	-0.467566133110513	1.87934790341537	2.66906371943246	-0.467566133110513	2.33582674172588	-0.467566133110513	1.37110307583066	-0.467566133110513	-0.467566133110513	-0.467566133110513	-0.467566133110513	1.60456786611471	-0.467566133110513	-0.467566133110513	2.81379608386573	1.69766051047387	1.5177380059179	1.35272447469809	1.93306243540344	0.967640094958643	1.74719638512377	1.42615231817402	-0.467566133110513	1.42938807640225	2.35031962865084	-0.467566133110513	1.27631633055403	-0.467566133110513	2.01715886803079	-0.467566133110513	1.45928524372236	-0.467566133110513	-0.467566133110513	1.03644442592606	-0.467566133110513	-0.467566133110513	-0.467566133110513	-0.467566133110513	-0.467566133110513	2.78186908975102	-0.467566133110513	-0.467566133110513	2.00069613351025	-0.467566133110513	-0.467566133110513	2.30404749925185	1.67989247224291	-0.467566133110513	1.44972189228626	-0.467566133110513	1.14450982110399	2.12937808824271	1.46444341003945	-0.467566133110513	0.931807930795582	-0.467566133110513	-0.467566133110513	-0.467566133110513	-0.467566133110513	1.91407185773788	-0.467566133110513	1.32226115418691	2.85285112705361	1.38618046524496	1.14909166532877	-0.467566133110513	-0.467566133110513	-0.467566133110513	1.33164998147622	-0.467566133110513	-0.467566133110513	1.60719488734166	-0.467566133110513	-0.467566133110513	1.5182155912153	-0.467566133110513	2.19074411353161	1.35134236071053	2.41459837838532	1.55253383025843	1.21495079339299	1.20451076424239	-0.467566133110513	-0.467566133110513	-0.467566133110513	1.41843528980479	-0.467566133110513	1.45016440286117	-0.467566133110513	1.68644582525394	-0.467566133110513	-0.467566133110513	-0.467566133110513	1.1137784972768	1.18773714545273	-0.467566133110513	-0.467566133110513	1.47849955136221	-0.467566133110513	-0.467566133110513	-0.467566133110513	-0.467566133110513	-0.467566133110513	-0.467566133110513	-0.467566133110513	-0.467566133110513	-0.467566133110513	1.75667262965464	-0.467566133110513	-0.467566133110513	-0.467566133110513	2.16110446846595	1.86215703770869	2.18062498724135	1.71281773017581	2.31325992003682	-0.467566133110513	-0.467566133110513	-0.467566133110513	-0.467566133110513	-0.467566133110513	-0.467566133110513	-0.467566133110513	-0.467566133110513	-0.467566133110513	-0.467566133110513	-0.467566133110513	-0.467566133110513	2.28583788671065	-0.467566133110513	2.20165380887427	-0.467566133110513	-0.467566133110513	-0.467566133110513	-0.467566133110513	-0.467566133110513	-0.467566133110513	1.4842308400224	1.30828074458315	-0.467566133110513	-0.467566133110513	1.43025297978092	0.824216197293282	-0.467566133110513	2.31095000607227	-0.467566133110513	-0.467566133110513	2.20437818429574	-0.467566133110513	1.27631633055403	-0.467566133110513	1.50258714535084	1.30809343219274	1.13678378935072	1.90301805692512	-0.467566133110513	2.23839062686297	1.58986219424713	2.26191182111872	-0.467566133110513	1.6382163853749	-0.467566133110513	-0.467566133110513	-0.467566133110513	2.18889753917621	-0.467566133110513	-0.467566133110513	-0.467566133110513	-0.467566133110513	1.80287814716652	1.58509700736986	2.31120643824044	-0.467566133110513	-0.467566133110513	1.82630856932911	2.17970953496629	1.35847467284046	1.54586158761419	0.895660639851376	-0.467566133110513	-0.467566133110513	-0.467566133110513	-0.467566133110513	1.74355239732259	2.28074650568416	1.25008514735217	-0.467566133110513	-0.467566133110513	-0.467566133110513	-0.467566133110513	-0.467566133110513	-0.467566133110513	-0.467566133110513	-0.467566133110513	-0.467566133110513	-0.467566133110513	2.17833774429278	-0.467566133110513	-0.467566133110513	-0.467566133110513	-0.467566133110513	1.48285196555075	-0.467566133110513	-0.467566133110513	-0.467566133110513	-0.467566133110513	1.45526933829517	-0.467566133110513	-0.467566133110513	-0.467566133110513	-0.467566133110513	-0.467566133110513	-0.467566133110513	-0.467566133110513	-0.467566133110513	-0.467566133110513	-0.467566133110513	-0.467566133110513	-0.467566133110513	2.02668015489847	-0.467566133110513	-0.467566133110513	-0.467566133110513	-0.467566133110513	-0.467566133110513	-0.467566133110513	-0.467566133110513	-0.467566133110513	-0.467566133110513	-0.467566133110513	-0.467566133110513	-0.467566133110513	-0.467566133110513	1.68759009006527	1.35252689072989	-0.467566133110513	-0.467566133110513	1.27811981736011	1.56175674729488	-0.467566133110513	-0.467566133110513	-0.467566133110513	-0.467566133110513	-0.467566133110513	1.32608052458229	-0.467566133110513	1.53679645255884	1.43263589884512	1.55452014824313	1.47212403028892	2.12457601688801	0.849066692553698	-0.467566133110513	-0.467566133110513	2.2519581498618	1.22030728924431	1.33609377549829	1.45549196487308	2.7475362912481	2.08709966036699	1.79694459325576	2.28074650568416	-0.467566133110513	-0.467566133110513	-0.467566133110513	-0.467566133110513	-0.467566133110513	3.44806076693666	1.50729449572157	1.42658305816189	-0.467566133110513	-0.467566133110513	-0.467566133110513	-0.467566133110513	-0.467566133110513	0.755189305887001	1.40551414383176	-0.467566133110513	-0.467566133110513	1.18259883623468	-0.467566133110513	-0.467566133110513	-0.467566133110513	0.723505634934857	-0.467566133110513	-0.467566133110513	1.59829291508149	1.34838831893279	-0.467566133110513	1.27110880015967	2.17955703158775	1.26486818435989	-0.467566133110513	3.46062621700786	1.67310133719384	-0.467566133110513	-0.467566133110513	-0.467566133110513	1.86968573204622	-0.467566133110513	1.40846261180752	-0.467566133110513	-0.467566133110513	-0.467566133110513	1.08160209529285	-0.467566133110513	-0.467566133110513	-0.467566133110513	-0.467566133110513	-0.467566133110513	0.953614694741676	-0.467566133110513	1.08454640043153	-0.467566133110513	1.68131333494923	-0.467566133110513	-0.467566133110513	-0.467566133110513	-0.467566133110513	-0.467566133110513	1.74415879574604	2.32539732014341	1.41015198532665	-0.467566133110513	-0.467566133110513	1.92905490415573	-0.467566133110513	3.37498774494212	-0.467566133110513	-0.467566133110513	-0.467566133110513	-0.467566133110513	-0.467566133110513	-0.467566133110513	-0.467566133110513	-0.467566133110513	1.38988859767497	-0.467566133110513	-0.467566133110513	-0.467566133110513	-0.467566133110513	-0.467566133110513	-0.467566133110513	1.4167296759143	-0.467566133110513	-0.467566133110513	-0.467566133110513	1.27075089202707	-0.467566133110513	-0.467566133110513	-0.467566133110513	-0.467566133110513	-0.467566133110513	1.53436179222901	-0.467566133110513	-0.467566133110513	-0.467566133110513	1.51060434142442	-0.467566133110513	1.54808027525367	1.91820237620555	1.61405975475312	-0.467566133110513	1.20913362050756	-0.467566133110513	1.86318044088411	-0.467566133110513	-0.467566133110513	-0.467566133110513	-0.467566133110513	-0.467566133110513	-0.467566133110513	2.22784166872945	-0.467566133110513	-0.467566133110513	-0.467566133110513	-0.467566133110513	-0.467566133110513	-0.467566133110513	-0.467566133110513	1.44004267842753	-0.467566133110513	-0.467566133110513	-0.467566133110513	-0.467566133110513	-0.467566133110513	-0.467566133110513	-0.467566133110513	-0.467566133110513	1.34075613966326	-0.467566133110513	-0.467566133110513	2.13222542458702	3.22663058937134	-0.467566133110513	-0.467566133110513	-0.467566133110513	1.86045362605985	-0.467566133110513	-0.467566133110513	-0.467566133110513	-0.467566133110513	-0.467566133110513	-0.467566133110513	-0.467566133110513	-0.467566133110513	-0.467566133110513	-0.467566133110513	-0.467566133110513	1.89682937066502	-0.467566133110513	-0.467566133110513	-0.467566133110513	1.13302521812467	2.07975448003745	2.64117642025508	-0.467566133110513	1.82861568379506	-0.467566133110513	1.67338334692692	-0.467566133110513	-0.467566133110513	1.84995508860429	2.70145164170989	-0.467566133110513	1.88875128428147	1.95389018142779	-0.467566133110513	1.19746419597395	-0.467566133110513	0.94446158951119	-0.467566133110513	-0.467566133110513	-0.467566133110513	-0.467566133110513	0.817942636042832	2.35830042473332	3.13584470863679	2.33582674172588	-0.467566133110513	-0.467566133110513	1.49440815621631	-0.467566133110513	-0.467566133110513	-0.467566133110513	-0.467566133110513	-0.467566133110513	-0.467566133110513	-0.467566133110513	-0.467566133110513	-0.467566133110513	-0.467566133110513	-0.467566133110513	-0.467566133110513	-0.467566133110513	-0.467566133110513	-0.467566133110513	-0.467566133110513	-0.467566133110513	-0.467566133110513	-0.467566133110513	-0.467566133110513	-0.467566133110513	-0.467566133110513	-0.467566133110513	-0.467566133110513	-0.467566133110513	-0.467566133110513	3.00428436695119	-0.467566133110513	-0.467566133110513	-0.467566133110513	-0.467566133110513	3.4474506102866	-0.467566133110513	-0.467566133110513	-0.467566133110513	1.52516902616612	1.28192023010134	-0.467566133110513	-0.467566133110513	-0.467566133110513	-0.467566133110513	-0.467566133110513	2.78412377270502	1.26114685889462	0.946305375235081	-0.467566133110513	-0.467566133110513	-0.467566133110513	1.46669551117735	-0.467566133110513	1.78660483557495	2.12828489081244	-0.467566133110513	-0.467566133110513	-0.467566133110513	-0.467566133110513	-0.467566133110513	-0.467566133110513	1.31808006740038	1.45883812798824	1.39735338749793	-0.467566133110513	-0.467566133110513	-0.467566133110513	1.20467539684428	-0.467566133110513	-0.467566133110513	-0.467566133110513	0.819268083955353	-0.467566133110513	-0.467566133110513	-0.467566133110513	-0.467566133110513	1.7104704451545	-0.467566133110513	1.50399676653405	1.27505627190616	1.65135610498445	2.21078663963476	1.23198246179311	1.5299957375211	-0.467566133110513	-0.467566133110513	2.05473315192299	0.947575912877505	2.60945643563161	2.73758130765913	1.70491818639442	1.94002067990923	1.6853029130998	1.51869342868949	1.44685099325433	1.28373621443026	2.27576026539303	1.26753683053267	-0.467566133110513	2.36767983137267	2.1465719444329	1.11729464619224	2.12326994436998	1.08834941198854	-0.467566133110513	1.84894478336469	0.925178415089535	1.18036151764616	1.84759925877925	-0.467566133110513	-0.467566133110513	-0.467566133110513	1.35569381416531	2.29541306371012	1.28137622453781	-0.467566133110513	-0.467566133110513	-0.467566133110513	-0.467566133110513	-0.467566133110513	0.940674675173703	-0.467566133110513	-0.467566133110513	-0.467566133110513	1.45526933829517	-0.467566133110513	-0.467566133110513	1.36546716908972	-0.467566133110513	-0.467566133110513	1.9885124593426	-0.467566133110513	-0.467566133110513	-0.467566133110513	1.51654514453111	-0.467566133110513	-0.467566133110513	-0.467566133110513	-0.467566133110513	1.47918536205608	-0.467566133110513	-0.467566133110513	-0.467566133110513	-0.467566133110513	-0.467566133110513	-0.467566133110513	-0.467566133110513	1.13302521812467	-0.467566133110513	-0.467566133110513	-0.467566133110513	-0.467566133110513	-0.467566133110513	-0.467566133110513	-0.467566133110513	-0.467566133110513	0.875661022423401	1.5486975323417	-0.467566133110513	-0.467566133110513	-0.467566133110513	-0.467566133110513	1.09730043105838	-0.467566133110513	-0.467566133110513	-0.467566133110513	-0.467566133110513	-0.467566133110513	1.88119860532797	-0.467566133110513	1.91317607279112	-0.467566133110513	1.6382163853749	-0.467566133110513	-0.467566133110513	2.57596218327513	-0.467566133110513	-0.467566133110513	-0.467566133110513	1.42335769718328	-0.467566133110513	1.24747375678473	1.48699499801398	1.42550660787202	-0.467566133110513	-0.467566133110513	-0.467566133110513	-0.467566133110513	-0.467566133110513	2.75916645723692	-0.467566133110513	1.45883812798824	2.56546931445216	1.7204855936661	1.24747375678473	1.37474603437057	-0.467566133110513	-0.467566133110513	1.63387653824259	1.5605049906602	-0.467566133110513	-0.467566133110513	1.61379479196001	1.50071108207298	1.45193667557371	-0.467566133110513	1.54758676883466	1.23522782162279	1.0393418539738	2.23438339142691	0.87410818739444	-0.467566133110513	-0.467566133110513	2.25268951141989	1.36868309600046	1.6284795287291	-0.467566133110513	1.2403792146719	-0.467566133110513	-0.467566133110513	-0.467566133110513	-0.467566133110513	-0.467566133110513	-0.467566133110513	-0.467566133110513	-0.467566133110513	-0.467566133110513	-0.467566133110513	-0.467566133110513	1.25419352975608	-0.467566133110513	1.30286592086685	1.31997794564129	-0.467566133110513	-0.467566133110513	-0.467566133110513	-0.467566133110513	-0.467566133110513	-0.467566133110513	1.56100548917732	2.76045835029361	-0.467566133110513	2.01420058984883	-0.467566133110513	1.12898693893647	1.18741500017869	1.82795597372607	-0.467566133110513	-0.467566133110513	-0.467566133110513	1.44552912237739	-0.467566133110513	-0.467566133110513	-0.467566133110513	1.10549366256543	-0.467566133110513	-0.467566133110513	-0.467566133110513	-0.467566133110513	0.694089011397149	1.589603992105	0.654668054281073	2.10265000655462	0.776270870429966	-0.467566133110513	-0.467566133110513	-0.467566133110513	-0.467566133110513	-0.467566133110513	0.755189305887001	0.906439199388218	-0.467566133110513	-0.467566133110513	-0.467566133110513	-0.467566133110513	0.6870058398922	-0.467566133110513	-0.467566133110513	0.795745693271376	-0.467566133110513	1.4553806445527	-0.467566133110513	-0.467566133110513	-0.467566133110513	-0.467566133110513	1.2881111735481	-0.467566133110513	1.30379697112206	1.18838183796898	0.984640030880549	-0.467566133110513	1.16817104149954	1.05765390360422	1.42464640597829	2.0699675027928	1.18886570942748	-0.467566133110513	-0.467566133110513	0.936454003867886	1.28155751928422	-0.467566133110513	0.892248766178711	-0.467566133110513	0.92540206604307	-0.467566133110513	-0.467566133110513	-0.467566133110513	-0.467566133110513	-0.467566133110513	0.894165743560046	-0.467566133110513	-0.467566133110513	-0.467566133110513	-0.467566133110513	1.08132230245518	-0.467566133110513	1.22468640757104	-0.467566133110513	-0.467566133110513	1.69838384382315	2.14059026728253	1.10376121325213	-0.467566133110513	0.780258001919756	1.14222924941132	-0.467566133110513	0.880655436751045	0.990155138399373	0.965143918290579	0.763774414906877	-0.467566133110513	2.11957770413138	0.674138168433153	1.13145219728659	0.742708737628167	-0.467566133110513	-0.467566133110513	0.866502097516026	0.848967291712583	0.779369679667057	-0.467566133110513	-0.467566133110513	-0.467566133110513	0.881700830301543	-0.467566133110513	-0.467566133110513	0.984640030880549	1.49034647532613	-0.467566133110513	-0.467566133110513	-0.467566133110513	0.975063411693202	-0.467566133110513	0.758179931852669	-0.467566133110513	-0.467566133110513	0.938846256950138	-0.467566133110513	0.738551788588006	-0.467566133110513	0.428408735400569	2.4688767947002	-0.467566133110513	-0.467566133110513	1.32378679374945	0.589698320459199	1.19234231383448	-0.467566133110513	-0.467566133110513	-0.467566133110513	-0.467566133110513	1.33861599317626	0.479629823557772	0.735989307455302	2.49148600500851	1.5395636146242	-0.467566133110513	0.777508472544738	0.756127584425523	-0.467566133110513	-0.467566133110513	-0.467566133110513	0.829252267059289	-0.467566133110513	-0.467566133110513	-0.467566133110513	1.04464023764991	-0.467566133110513	-0.467566133110513	-0.467566133110513	-0.467566133110513	-0.467566133110513	-0.467566133110513	0.399399050193394	0.835641681232096	1.00671638370853	-0.467566133110513	-0.467566133110513	-0.467566133110513	0.777951093458565	-0.467566133110513	-0.467566133110513	-0.467566133110513	0.478874653289469	0.552639882459197	-0.467566133110513	-0.467566133110513	-0.467566133110513	0.727068155422078	0.617577678929299	0.621387354501365	2.03287412672105	0.656956756516477	-0.467566133110513	-0.467566133110513	-0.467566133110513	-0.467566133110513	1.15919241555973	-0.467566133110513	0.410088269399759	0.523705659891552	0.532072727723393	0.483322646862931	-0.467566133110513	-0.467566133110513	-0.467566133110513	-0.467566133110513	-0.467566133110513	-0.467566133110513	-0.467566133110513	-0.467566133110513	-0.467566133110513	-0.467566133110513	2.67595961960799	-0.467566133110513	-0.467566133110513	-0.467566133110513	-0.467566133110513	-0.467566133110513	-0.467566133110513	-0.467566133110513	-0.467566133110513	3.08244249200833	-0.467566133110513	-0.467566133110513	-0.467566133110513	-0.467566133110513	-0.467566133110513	-0.467566133110513	-0.467566133110513	-0.467566133110513	3.34590131587121	4.09698937540201	-0.467566133110513	3.13519273265835	-0.467566133110513	-0.467566133110513	-0.467566133110513	-0.467566133110513	-0.467566133110513	-0.467566133110513	-0.467566133110513	-0.467566133110513	-0.467566133110513	-0.467566133110513	-0.467566133110513	-0.467566133110513	-0.467566133110513	-0.467566133110513	-0.467566133110513	-0.467566133110513	-0.467566133110513	-0.467566133110513	-0.467566133110513	3.25778152977686	3.62468473859087	-0.467566133110513	3.56395378321285	3.32111592513289	3.35502248685519	2.67181758755888	-0.467566133110513	-0.467566133110513	2.5814023323137	-0.467566133110513	-0.467566133110513	-0.467566133110513	-0.467566133110513	3.09948398245883	-0.467566133110513	-0.467566133110513	-0.467566133110513	-0.467566133110513	-0.467566133110513	-0.467566133110513	-0.467566133110513	3.62193160433758	2.85841279784255	2.38393318017959	-0.467566133110513	-0.467566133110513	-0.467566133110513	-0.467566133110513	3.42836183895656	-0.467566133110513	-0.467566133110513	3.12544993082906	-0.467566133110513	-0.467566133110513	-0.467566133110513	-0.467566133110513	-0.467566133110513	2.22355400783005	-0.467566133110513	-0.467566133110513	2.1669704761078	2.53543990211739	-0.467566133110513	-0.467566133110513	-0.467566133110513	-0.467566133110513	-0.467566133110513	-0.467566133110513	-0.467566133110513	-0.467566133110513	-0.467566133110513	-0.467566133110513	-0.467566133110513	-0.467566133110513	-0.467566133110513	-0.467566133110513	-0.467566133110513	-0.467566133110513	-0.467566133110513	-0.467566133110513	-0.467566133110513	-0.467566133110513	-0.467566133110513	-0.467566133110513	-0.467566133110513	-0.467566133110513	-0.467566133110513	-0.467566133110513	-0.467566133110513	3.01453839131623	2.90459529064547	-0.467566133110513	-0.467566133110513	-0.467566133110513	4.11213170730739	4.15064780925063	2.94392364650971	-0.467566133110513	-0.467566133110513	-0.467566133110513	-0.467566133110513	-0.467566133110513	2.88657877974122	-0.467566133110513	-0.467566133110513	-0.467566133110513	-0.467566133110513	-0.467566133110513	-0.467566133110513	-0.467566133110513	-0.467566133110513	-0.467566133110513	-0.467566133110513	-0.467566133110513	-0.467566133110513	-0.467566133110513	-0.467566133110513	-0.467566133110513	-0.467566133110513	-0.467566133110513	4.1633741050904	-0.467566133110513	-0.467566133110513	-0.467566133110513	2.41992696582451	2.17605511871105	-0.467566133110513	1.96869849238527	-0.467566133110513	-0.467566133110513	-0.467566133110513	-0.467566133110513	-0.467566133110513	-0.467566133110513	1.98390726448295	-0.467566133110513	-0.467566133110513	-0.467566133110513	-0.467566133110513	2.53977404384895	2.16110446846595	2.57628153497276	2.28860156002387	-0.467566133110513	-0.467566133110513	-0.467566133110513	-0.467566133110513	-0.467566133110513	-0.467566133110513	-0.467566133110513	3.22924378457591	-0.467566133110513	-0.467566133110513	1.60404334422419	2.09682835384218	2.93208692109732	1.45260219951137	-0.467566133110513	2.10236531175876	1.56703276760792	-0.467566133110513	1.76314387119196	-0.467566133110513	-0.467566133110513	-0.467566133110513	-0.467566133110513	-0.467566133110513	-0.467566133110513	2.43406342614807	-0.467566133110513	-0.467566133110513	-0.467566133110513	-0.467566133110513	-0.467566133110513	-0.467566133110513	-0.467566133110513	-0.467566133110513	1.98774354901596	-0.467566133110513	-0.467566133110513	1.46444341003945	-0.467566133110513	-0.467566133110513	-0.467566133110513	-0.467566133110513	-0.467566133110513	-0.467566133110513	-0.467566133110513	-0.467566133110513	2.05391568899895	2.78487620492678	-0.467566133110513	-0.467566133110513	-0.467566133110513	-0.467566133110513	1.55476874034718	-0.467566133110513	2.08499603352043	1.53241873752796	2.40262562255162	1.59102499013248	1.41184466981835	-0.467566133110513	2.71314470457953	-0.467566133110513	-0.467566133110513	-0.467566133110513	-0.467566133110513	-0.467566133110513	-0.467566133110513	-0.467566133110513	-0.467566133110513	4.77362270228107	3.94723844561878	-0.467566133110513	2.48636819432646	4.26910507878339	3.05450397069182	-0.467566133110513	-0.467566133110513	-0.467566133110513	-0.467566133110513	-0.467566133110513	3.03165199828956	3.73923572946686	-0.467566133110513	-0.467566133110513	-0.467566133110513	-0.467566133110513	-0.467566133110513	2.50250823844647	3.42355396857358	2.36231108802462	1.75054855011982	-0.467566133110513	-0.467566133110513	-0.467566133110513	5.18436967558754	-0.467566133110513	-0.467566133110513	-0.467566133110513	-0.467566133110513	-0.467566133110513	-0.467566133110513	-0.467566133110513	-0.467566133110513	-0.467566133110513	-0.467566133110513	-0.467566133110513	-0.467566133110513	-0.467566133110513	-0.467566133110513	-0.467566133110513	-0.467566133110513	-0.467566133110513	-0.467566133110513	-0.467566133110513	-0.467566133110513	-0.467566133110513	-0.467566133110513	-0.467566133110513	-0.467566133110513	-0.467566133110513	-0.467566133110513	-0.467566133110513	-0.467566133110513	-0.467566133110513	-0.467566133110513	-0.467566133110513	-0.467566133110513	-0.467566133110513	4.04209792231732	-0.467566133110513	-0.467566133110513	-0.467566133110513	-0.467566133110513	-0.467566133110513	-0.467566133110513	-0.467566133110513	-0.467566133110513	-0.467566133110513	-0.467566133110513	-0.467566133110513	-0.467566133110513	-0.467566133110513	2.64319622926414	-0.467566133110513	-0.467566133110513	-0.467566133110513	3.4773444851827	3.41160424462851	-0.467566133110513	-0.467566133110513	-0.467566133110513	2.8122578737289	3.20589922022858	1.96417788631279	-0.467566133110513	-0.467566133110513	-0.467566133110513	2.1879753783211	2.1057864891703	-0.467566133110513	-0.467566133110513	-0.467566133110513	-0.467566133110513	-0.467566133110513	2.41096608208314	1.74052598174326	2.20468995702435	-0.467566133110513	-0.467566133110513	-0.467566133110513	-0.467566133110513	-0.467566133110513	-0.467566133110513	-0.467566133110513	1.95818018056883	3.17285541509546	-0.467566133110513	-0.467566133110513	1.77935137093941	-0.467566133110513	-0.467566133110513	-0.467566133110513	-0.467566133110513	1.57665713195811	-0.467566133110513	-0.467566133110513	-0.467566133110513	2.63012492886061	-0.467566133110513	1.33203545929094	2.07349741330628	-0.467566133110513	-0.467566133110513	-0.467566133110513	2.87121410824662	2.36821804416868	-0.467566133110513	-0.467566133110513	-0.467566133110513	-0.467566133110513	4.15553021766107	-0.467566133110513	-0.467566133110513	-0.467566133110513	-0.467566133110513	2.21266911931482	2.13091036658799	1.64448986916597	-0.467566133110513	-0.467566133110513	-0.467566133110513	-0.467566133110513	-0.467566133110513	1.72285707788346	-0.467566133110513	-0.467566133110513	-0.467566133110513	-0.467566133110513	1.79838467465409	1.47804263766789	1.3071575088015	1.32302362322671	0.837054219152673	-0.467566133110513	2.15080049344824	-0.467566133110513	-0.467566133110513	-0.467566133110513	-0.467566133110513	-0.467566133110513	2.11741150786921	-0.467566133110513	2.0612949681837	-0.467566133110513	-0.467566133110513	-0.467566133110513	2.83630599652691	1.36687263464175	-0.467566133110513	-0.467566133110513	-0.467566133110513	-0.467566133110513	-0.467566133110513	1.23385973664459	1.21311789022138	1.12809248395388	-0.467566133110513	-0.467566133110513	-0.467566133110513	-0.467566133110513	-0.467566133110513	-0.467566133110513	-0.467566133110513	-0.467566133110513	-0.467566133110513	1.68673176454259	-0.467566133110513	-0.467566133110513	-0.467566133110513	-0.467566133110513	-0.467566133110513	-0.467566133110513	-0.467566133110513	-0.467566133110513	-0.467566133110513	1.67479463664331	2.52528357525048	-0.467566133110513	1.93379272076578	-0.467566133110513	-0.467566133110513	-0.467566133110513	-0.467566133110513	-0.467566133110513	-0.467566133110513	-0.467566133110513	-0.467566133110513	-0.467566133110513	-0.467566133110513	-0.467566133110513	2.58590035774354	-0.467566133110513	2.21833525568271	-0.467566133110513	-0.467566133110513	-0.467566133110513	-0.467566133110513	-0.467566133110513	-0.467566133110513	-0.467566133110513	-0.467566133110513	-0.467566133110513	1.47280493744702	1.17749446100591	1.34368337206143	-0.467566133110513	-0.467566133110513	-0.467566133110513	-0.467566133110513	-0.467566133110513	-0.467566133110513	-0.467566133110513	-0.467566133110513	1.50305677361582	-0.467566133110513	-0.467566133110513	-0.467566133110513	-0.467566133110513	0.929553234777494	-0.467566133110513	0.989540171742828	-0.467566133110513	-0.467566133110513	-0.467566133110513	-0.467566133110513	-0.467566133110513	-0.467566133110513	-0.467566133110513	1.9121021429615	-0.467566133110513	-0.467566133110513	2.68011519577519	-0.467566133110513	2.33844860065556	2.47719810046528	1.96869849238527	-0.467566133110513	-0.467566133110513	3.60348147001759	1.9429642650593	2.11568158441043	2.26223962769837	1.86591450332494	2.50040395717087	-0.467566133110513	-0.467566133110513	-0.467566133110513	-0.467566133110513	2.37849068593484	-0.467566133110513	-0.467566133110513	-0.467566133110513	2.08247697275869	1.75299364077245	1.53997125876955	-0.467566133110513	-0.467566133110513	-0.467566133110513	-0.467566133110513	-0.467566133110513	-0.467566133110513	-0.467566133110513	-0.467566133110513	2.53050516931991	2.09005149855003	-0.467566133110513	-0.467566133110513	-0.467566133110513	-0.467566133110513	-0.467566133110513	-0.467566133110513	-0.467566133110513	-0.467566133110513	-0.467566133110513	-0.467566133110513	3.01051667405214	2.34687794192778	-0.467566133110513	-0.467566133110513	2.79128954166069	-0.467566133110513	-0.467566133110513	-0.467566133110513	-0.467566133110513	-0.467566133110513	-0.467566133110513	-0.467566133110513	-0.467566133110513	-0.467566133110513	-0.467566133110513	-0.467566133110513	-0.467566133110513	-0.467566133110513	-0.467566133110513	-0.467566133110513	-0.467566133110513	2.02927331875187	-0.467566133110513	-0.467566133110513	-0.467566133110513	-0.467566133110513	-0.467566133110513	-0.467566133110513	-0.467566133110513	2.12522962783182	-0.467566133110513	-0.467566133110513	2.10065867893989	-0.467566133110513	-0.467566133110513	-0.467566133110513	-0.467566133110513	2.12784791170074	2.2810796842439	2.06831029054614	-0.467566133110513	1.54193048735571	-0.467566133110513	-0.467566133110513	-0.467566133110513	-0.467566133110513	-0.467566133110513	-0.467566133110513	-0.467566133110513	-0.467566133110513	-0.467566133110513	-0.467566133110513	-0.467566133110513	-0.467566133110513	1.85434462728357	-0.467566133110513	-0.467566133110513	2.08836376641688	3.35273670593129	2.1261017059122	-0.467566133110513	-0.467566133110513	1.83590086373763	-0.467566133110513	-0.467566133110513	-0.467566133110513	-0.467566133110513	-0.467566133110513	2.01183979351318	-0.467566133110513	-0.467566133110513	1.72642509936222	-0.467566133110513	-0.467566133110513	-0.467566133110513	-0.467566133110513	-0.467566133110513	1.26860676436818	-0.467566133110513	-0.467566133110513	-0.467566133110513	-0.467566133110513	1.19209925421124	-0.467566133110513	2.03688909074382	2.13134854712851	-0.467566133110513	-0.467566133110513	-0.467566133110513	-0.467566133110513	4.60077827324501	2.05473315192299	2.06376583561487	-0.467566133110513	1.80868505709474	-0.467566133110513	1.79774438399436	-0.467566133110513	2.06955296487796	-0.467566133110513	-0.467566133110513	-0.467566133110513	-0.467566133110513	-0.467566133110513	-0.467566133110513	1.71517067249168	-0.467566133110513	-0.467566133110513	-0.467566133110513	-0.467566133110513	-0.467566133110513	-0.467566133110513	-0.467566133110513	-0.467566133110513	-0.467566133110513	1.37616696974592	-0.467566133110513	-0.467566133110513	-0.467566133110513	-0.467566133110513	-0.467566133110513	-0.467566133110513	-0.467566133110513	1.56829342199013	-0.467566133110513	-0.467566133110513	-0.467566133110513	-0.467566133110513	-0.467566133110513	1.29324512646686	-0.467566133110513	-0.467566133110513	-0.467566133110513	-0.467566133110513	-0.467566133110513	-0.467566133110513	-0.467566133110513	3.78969546919102	3.24396856596809	2.22545765317274	3.54556199188519	2.24709422955536	3.54556199188519	2.18108299130709	2.24612390503408	-0.467566133110513	-0.467566133110513	-0.467566133110513	1.96380203552482	1.44839569590792	-0.467566133110513	-0.467566133110513	-0.467566133110513	-0.467566133110513	-0.467566133110513	-0.467566133110513	-0.467566133110513	-0.467566133110513	-0.467566133110513	-0.467566133110513	-0.467566133110513	-0.467566133110513	-0.467566133110513	-0.467566133110513	1.55104690756007	-0.467566133110513	-0.467566133110513	-0.467566133110513	1.97741701992208	-0.467566133110513	-0.467566133110513	-0.467566133110513	2.44033639018735	-0.467566133110513	-0.467566133110513	1.97513573569095	-0.467566133110513	-0.467566133110513	-0.467566133110513	-0.467566133110513	-0.467566133110513	-0.467566133110513	1.82927582215937	2.10407457954831	2.91120791682201	-0.467566133110513	-0.467566133110513	-0.467566133110513	-0.467566133110513	-0.467566133110513	1.63984895804542	1.34309710623691	1.53338974664416	-0.467566133110513	2.02927331875187	-0.467566133110513	-0.467566133110513	-0.467566133110513	-0.467566133110513	-0.467566133110513	-0.467566133110513	-0.467566133110513	1.42400181269649	-0.467566133110513	1.88910120161704	2.1742323321595	1.56200730287907	-0.467566133110513	1.77527473777756	-0.467566133110513	-0.467566133110513	-0.467566133110513	-0.467566133110513	-0.467566133110513	1.93598662179728	1.79550657064226	-0.467566133110513	1.73630454611038	1.29269351427615	-0.467566133110513	-0.467566133110513	1.4619727037121	1.58921682302989	1.7894575062671	1.11744151292022	1.38885694700777	1.20582879646546	1.3824883577062	2.12872204121627	-0.467566133110513	-0.467566133110513	2.79849503488072	-0.467566133110513	2.52497711103207	1.17273961250315	0.758951404744884	1.62686640987437	-0.467566133110513	1.56955579928671	-0.467566133110513	2.53698606346629	-0.467566133110513	1.24799535317092	1.38310260085536	-0.467566133110513	-0.467566133110513	1.59933582224031	-0.467566133110513	-0.467566133110513	1.51368868207605	2.38175319700243	-0.467566133110513	-0.467566133110513	-0.467566133110513	-0.467566133110513	-0.467566133110513	-0.467566133110513	-0.467566133110513	2.00674240552714	1.90532610852658	2.89514701236291	1.64970369171921	1.87900126516427	2.88454687585334	-0.467566133110513	-0.467566133110513	-0.467566133110513	-0.467566133110513	2.73323503472319	-0.467566133110513	2.95073488436222	1.66888108629129	-0.467566133110513	-0.467566133110513	1.6365866152484	1.47303202261426	-0.467566133110513	1.21112322618859	-0.467566133110513	-0.467566133110513	-0.467566133110513	-0.467566133110513	-0.467566133110513	1.39881244750244	-0.467566133110513	-0.467566133110513	-0.467566133110513	-0.467566133110513	2.20937681584154	1.73781012625864	-0.467566133110513	-0.467566133110513	-0.467566133110513	-0.467566133110513	-0.467566133110513	-0.467566133110513	-0.467566133110513	1.82318584212467	1.37779380823695	-0.467566133110513	-0.467566133110513	1.71693910532726	1.56678084314428	-0.467566133110513	-0.467566133110513	-0.467566133110513	1.29067411562294	-0.467566133110513	2.51490638815293	-0.467566133110513	-0.467566133110513	-0.467566133110513	-0.467566133110513	-0.467566133110513	-0.467566133110513	-0.467566133110513	-0.467566133110513	-0.467566133110513	-0.467566133110513	2.69546944392125	1.56100548917732	1.5285450299223	-0.467566133110513	-0.467566133110513	-0.467566133110513	-0.467566133110513	-0.467566133110513	-0.467566133110513	2.01321629661711	1.3243596326126	-0.467566133110513	-0.467566133110513	-0.467566133110513	-0.467566133110513	0.814547358194366	-0.467566133110513	-0.467566133110513	-0.467566133110513	-0.467566133110513	-0.467566133110513	-0.467566133110513	-0.467566133110513	2.83787276578967	-0.467566133110513	3.46803268897927	-0.467566133110513	-0.467566133110513	-0.467566133110513	-0.467566133110513	-0.467566133110513	-0.467566133110513	-0.467566133110513	3.42896395522162	-0.467566133110513	3.57723389081976	-0.467566133110513	-0.467566133110513	-0.467566133110513	3.53904925256212	-0.467566133110513	-0.467566133110513	-0.467566133110513	-0.467566133110513	-0.467566133110513	-0.467566133110513	-0.467566133110513	-0.467566133110513	-0.467566133110513	-0.467566133110513	-0.467566133110513	-0.467566133110513	-0.467566133110513	-0.467566133110513	-0.467566133110513	-0.467566133110513	-0.467566133110513	-0.467566133110513	-0.467566133110513	2.57564291349199	-0.467566133110513	-0.467566133110513	2.43919342358948	3.29346726387844	-0.467566133110513	-0.467566133110513	3.13421534646801	-0.467566133110513	2.68150341099633	-0.467566133110513	2.20468995702435	-0.467566133110513	-0.467566133110513	-0.467566133110513	2.50070434747536	3.34249590397411	-0.467566133110513	2.16245545303919	1.84223479036553	3.63574900955045	-0.467566133110513	-0.467566133110513	-0.467566133110513	-0.467566133110513	-0.467566133110513	-0.467566133110513	-0.467566133110513	-0.467566133110513	-0.467566133110513	-0.467566133110513	-0.467566133110513	-0.467566133110513	-0.467566133110513	-0.467566133110513	3.27821725195946	-0.467566133110513	2.44549316477865	-0.467566133110513	-0.467566133110513	-0.467566133110513	-0.467566133110513	-0.467566133110513	-0.467566133110513	-0.467566133110513	-0.467566133110513	-0.467566133110513	2.59300161287178	-0.467566133110513	-0.467566133110513	1.9462856403116	1.77935137093941	-0.467566133110513	-0.467566133110513	-0.467566133110513	-0.467566133110513	2.65742603268707	2.20562578765053	1.74963319606806	-0.467566133110513	-0.467566133110513	2.6165280871461	1.96945379832106	-0.467566133110513	-0.467566133110513	-0.467566133110513	-0.467566133110513	-0.467566133110513	-0.467566133110513	-0.467566133110513	-0.467566133110513	-0.467566133110513	-0.467566133110513	-0.467566133110513	-0.467566133110513	-0.467566133110513	-0.467566133110513	-0.467566133110513	3.04806658711065	-0.467566133110513	-0.467566133110513	-0.467566133110513	-0.467566133110513	3.63020649180888	-0.467566133110513	-0.467566133110513	-0.467566133110513	-0.467566133110513	-0.467566133110513	-0.467566133110513	-0.467566133110513	1.69679322123974	2.06417818965815	-0.467566133110513	-0.467566133110513	2.73540633495732	2.20002230888343	1.65771698300319	-0.467566133110513	-0.467566133110513	-0.467566133110513	-0.467566133110513	2.59106089756443	-0.467566133110513	-0.467566133110513	-0.467566133110513	-0.467566133110513	-0.467566133110513	2.29011178887745	-0.467566133110513	-0.467566133110513	-0.467566133110513	1.94075580652298	-0.467566133110513	-0.467566133110513	-0.467566133110513	-0.467566133110513	2.97833161766644	-0.467566133110513	-0.467566133110513	-0.467566133110513	-0.467566133110513	-0.467566133110513	-0.467566133110513	-0.467566133110513	-0.467566133110513	-0.467566133110513	-0.467566133110513	-0.467566133110513	-0.467566133110513	-0.467566133110513	-0.467566133110513	1.91748285326005	2.997638672602	-0.467566133110513	2.02767679113751	-0.467566133110513	-0.467566133110513	-0.467566133110513	-0.467566133110513	-0.467566133110513	-0.467566133110513	2.63983167471523	-0.467566133110513	-0.467566133110513	-0.467566133110513	-0.467566133110513	-0.467566133110513	-0.467566133110513	-0.467566133110513	-0.467566133110513	-0.467566133110513	-0.467566133110513	-0.467566133110513	-0.467566133110513	-0.467566133110513	-0.467566133110513	-0.467566133110513	-0.467566133110513	-0.467566133110513	2.72207474421608	3.51073418855221	1.843908164833	1.48699499801398	-0.467566133110513	-0.467566133110513	0.949080551623683	-0.467566133110513	4.99567418658307	4.47676631794393	-0.467566133110513	2.71742335783423	-0.467566133110513	-0.467566133110513	-0.467566133110513	3.60416069576288	-0.467566133110513	-0.467566133110513	-0.467566133110513	-0.467566133110513	-0.467566133110513	2.68080911401848	-0.467566133110513	-0.467566133110513	-0.467566133110513	-0.467566133110513	4.21229960386273	-0.467566133110513	2.7639714409873	-0.467566133110513	-0.467566133110513	-0.467566133110513	-0.467566133110513	-0.467566133110513	-0.467566133110513	2.34002452048357	-0.467566133110513	2.82306358862675	3.10616889451265	-0.467566133110513	-0.467566133110513	-0.467566133110513	-0.467566133110513	4.5988357660887	-0.467566133110513	-0.467566133110513	3.82500435845944	4.31174953081671	-0.467566133110513	-0.467566133110513	-0.467566133110513	-0.467566133110513	-0.467566133110513	-0.467566133110513	-0.467566133110513	-0.467566133110513	-0.467566133110513	2.58654425931604	3.22506501398751	-0.467566133110513	-0.467566133110513	-0.467566133110513	2.69617177841795	-0.467566133110513	-0.467566133110513	-0.467566133110513	-0.467566133110513	-0.467566133110513	-0.467566133110513	-0.467566133110513	-0.467566133110513	-0.467566133110513	-0.467566133110513	-0.467566133110513	-0.467566133110513	-0.467566133110513	-0.467566133110513	-0.467566133110513	-0.467566133110513	-0.467566133110513	-0.467566133110513	-0.467566133110513	-0.467566133110513	-0.467566133110513	-0.467566133110513	-0.467566133110513	-0.467566133110513	-0.467566133110513	-0.467566133110513	-0.467566133110513	-0.467566133110513	-0.467566133110513	-0.467566133110513	2.81072147468333	-0.467566133110513	-0.467566133110513	3.18091665646567	5.6902192152027	3.75871308940887	-0.467566133110513	-0.467566133110513	2.50491756622647	-0.467566133110513	-0.467566133110513	-0.467566133110513	-0.467566133110513	-0.467566133110513	-0.467566133110513	-0.467566133110513	-0.467566133110513	-0.467566133110513	-0.467566133110513	-0.467566133110513	3.09567861519129	-0.467566133110513	-0.467566133110513	3.00650689077318	-0.467566133110513	-0.467566133110513	-0.467566133110513	-0.467566133110513	-0.467566133110513	-0.467566133110513	-0.467566133110513	-0.467566133110513	-0.467566133110513	-0.467566133110513	-0.467566133110513	-0.467566133110513	-0.467566133110513	1.78850571410529	-0.467566133110513	-0.467566133110513	-0.467566133110513	-0.467566133110513	-0.467566133110513	-0.467566133110513	-0.467566133110513	-0.467566133110513	2.30736584347471	-0.467566133110513	-0.467566133110513	-0.467566133110513	-0.467566133110513	-0.467566133110513	-0.467566133110513	-0.467566133110513	-0.467566133110513	3.14009008267977	3.40863229895865	-0.467566133110513	-0.467566133110513	-0.467566133110513	-0.467566133110513	-0.467566133110513	3.90428170094923	-0.467566133110513	-0.467566133110513	3.87060770991632	2.35483546861066	-0.467566133110513	2.024888518031	-0.467566133110513	3.02351858666146	-0.467566133110513	-0.467566133110513	-0.467566133110513	-0.467566133110513	-0.467566133110513	-0.467566133110513	-0.467566133110513	-0.467566133110513	-0.467566133110513	-0.467566133110513	2.10450230901341	-0.467566133110513	-0.467566133110513	-0.467566133110513	1.76934637395709	-0.467566133110513	-0.467566133110513	-0.467566133110513	-0.467566133110513	3.78533965034503	2.27063023285491	2.8122578737289	3.16834147426326	-0.467566133110513	-0.467566133110513	-0.467566133110513	-0.467566133110513	-0.467566133110513	-0.467566133110513	-0.467566133110513	-0.467566133110513	1.18291898269049	-0.467566133110513	-0.467566133110513	-0.467566133110513	-0.467566133110513	-0.467566133110513	-0.467566133110513	-0.467566133110513	-0.467566133110513	-0.467566133110513	-0.467566133110513	-0.467566133110513	-0.467566133110513	-0.467566133110513	-0.467566133110513	3.02261788112427	-0.467566133110513	-0.467566133110513	2.25782206516441	5.27173814096896	-0.467566133110513	-0.467566133110513	-0.467566133110513	-0.467566133110513	3.75569999711552	-0.467566133110513	-0.467566133110513	-0.467566133110513	-0.467566133110513	-0.467566133110513	-0.467566133110513	-0.467566133110513	-0.467566133110513	-0.467566133110513	-0.467566133110513	-0.467566133110513	-0.467566133110513	-0.467566133110513	-0.467566133110513	-0.467566133110513	-0.467566133110513	-0.467566133110513	-0.467566133110513	-0.467566133110513	-0.467566133110513	-0.467566133110513	-0.467566133110513	-0.467566133110513	-0.467566133110513	-0.467566133110513	-0.467566133110513	-0.467566133110513	-0.467566133110513	-0.467566133110513	-0.467566133110513	-0.467566133110513	-0.467566133110513	-0.467566133110513	-0.467566133110513	-0.467566133110513	-0.467566133110513	-0.467566133110513	-0.467566133110513	-0.467566133110513	-0.467566133110513	-0.467566133110513	3.21570823088722	-0.467566133110513	1.69304390113585	3.7444546977943	2.41040824211138	-0.467566133110513	-0.467566133110513	3.67229153886686	-0.467566133110513	-0.467566133110513	-0.467566133110513	-0.467566133110513	-0.467566133110513	3.46185799397222	-0.467566133110513	-0.467566133110513	-0.467566133110513	-0.467566133110513	-0.467566133110513	-0.467566133110513	-0.467566133110513	2.50371231009741	-0.467566133110513	-0.467566133110513	-0.467566133110513	2.83708914708897	2.64387021778673	-0.467566133110513	-0.467566133110513	-0.467566133110513	-0.467566133110513	-0.467566133110513	-0.467566133110513	-0.467566133110513	-0.467566133110513	-0.467566133110513	-0.467566133110513	-0.467566133110513	2.56546931445216	-0.467566133110513	-0.467566133110513	-0.467566133110513	-0.467566133110513	-0.467566133110513	-0.467566133110513	-0.467566133110513	-0.467566133110513	-0.467566133110513	-0.467566133110513	-0.467566133110513	4.77940037384128	-0.467566133110513	4.56807066723152	3.03074587183131	-0.467566133110513	-0.467566133110513	-0.467566133110513	-0.467566133110513	-0.467566133110513	4.61444186945419	-0.467566133110513	-0.467566133110513	-0.467566133110513	-0.467566133110513	-0.467566133110513	-0.467566133110513	-0.467566133110513	-0.467566133110513	-0.467566133110513	-0.467566133110513	-0.467566133110513	-0.467566133110513	-0.467566133110513	-0.467566133110513	-0.467566133110513	-0.467566133110513	-0.467566133110513	-0.467566133110513	1.9645538701018	-0.467566133110513	-0.467566133110513	-0.467566133110513	-0.467566133110513	-0.467566133110513	-0.467566133110513	-0.467566133110513	-0.467566133110513	-0.467566133110513	-0.467566133110513	-0.467566133110513	-0.467566133110513	-0.467566133110513	-0.467566133110513	-0.467566133110513	-0.467566133110513	2.68637412476682	-0.467566133110513	-0.467566133110513	-0.467566133110513	-0.467566133110513	2.8191941359889	-0.467566133110513	-0.467566133110513	-0.467566133110513	-0.467566133110513	4.39040664842901	-0.467566133110513	-0.467566133110513	-0.467566133110513	-0.467566133110513	1.86283919333164	-0.467566133110513	-0.467566133110513	-0.467566133110513	-0.467566133110513	-0.467566133110513	-0.467566133110513	-0.467566133110513	-0.467566133110513	-0.467566133110513	2.21266911931482	1.95668603666633	1.74143293200137	-0.467566133110513	-0.467566133110513	-0.467566133110513	-0.467566133110513	-0.467566133110513	2.30583312944382	-0.467566133110513	-0.467566133110513	-0.467566133110513	-0.467566133110513	-0.467566133110513	-0.467566133110513	-0.467566133110513	-0.467566133110513	-0.467566133110513	-0.467566133110513	-0.467566133110513	-0.467566133110513	-0.467566133110513	-0.467566133110513	-0.467566133110513	1.61910827297237	-0.467566133110513	-0.467566133110513	-0.467566133110513	-0.467566133110513	-0.467566133110513	-0.467566133110513	-0.467566133110513	-0.467566133110513	-0.467566133110513	-0.467566133110513	-0.467566133110513	-0.467566133110513	-0.467566133110513	-0.467566133110513	-0.467566133110513	-0.467566133110513	-0.467566133110513	-0.467566133110513	-0.467566133110513	-0.467566133110513	-0.467566133110513	-0.467566133110513	-0.467566133110513	-0.467566133110513	-0.467566133110513	-0.467566133110513	-0.467566133110513	-0.467566133110513	-0.467566133110513	-0.467566133110513	1.35311978190488	1.12038493266018	-0.467566133110513	0.267423799872131	1.6973713279559	0.923838088670533	1.21812681551654	-0.467566133110513	-0.467566133110513	-0.467566133110513	-0.467566133110513	0.841753068051197	-0.467566133110513	1.37231565952288	-0.467566133110513	-0.467566133110513	-0.467566133110513	-0.467566133110513	-0.467566133110513	-0.467566133110513	-0.467566133110513	-0.467566133110513	-0.467566133110513	-0.467566133110513	-0.467566133110513	-0.467566133110513	-0.467566133110513	1.1751133657631	1.82927582215937	-0.467566133110513	-0.467566133110513	-0.467566133110513	-0.467566133110513	-0.467566133110513	-0.467566133110513	-0.467566133110513	-0.467566133110513	-0.467566133110513	0.877009854259002	-0.467566133110513	-0.467566133110513	-0.467566133110513	-0.467566133110513	-0.467566133110513	-0.467566133110513	-0.467566133110513	-0.467566133110513	-0.467566133110513	1.88560733018669	-0.467566133110513	-0.467566133110513	-0.467566133110513	-0.467566133110513	1.20946487104714	-0.467566133110513	-0.467566133110513	-0.467566133110513	-0.467566133110513	-0.467566133110513	-0.467566133110513	-0.467566133110513	-0.467566133110513	1.26718050073343	-0.467566133110513	-0.467566133110513	-0.467566133110513	-0.467566133110513	-0.467566133110513	-0.467566133110513	0.947460310404986	-0.467566133110513	0.419460372526257	-0.467566133110513	1.00520587509909	-0.467566133110513	-0.467566133110513	0.896516409165039	1.39735338749793	0.719483923787106	-0.467566133110513	-0.467566133110513	-0.467566133110513	-0.467566133110513	-0.467566133110513	-0.467566133110513	-0.467566133110513	-0.467566133110513	2.59689211059737	-0.467566133110513	1.03683883658097	-0.467566133110513	-0.467566133110513	-0.467566133110513	-0.467566133110513	-0.467566133110513	-0.467566133110513	-0.467566133110513	1.6643998309383	-0.467566133110513	-0.467566133110513	-0.467566133110513	-0.467566133110513	-0.467566133110513	-0.467566133110513	-0.467566133110513	-0.467566133110513	-0.467566133110513	-0.467566133110513	-0.467566133110513	-0.467566133110513	1.80642284155996	-0.467566133110513	-0.467566133110513	-0.467566133110513	-0.467566133110513	-0.467566133110513	1.40173801955267	0.709472777821625	-0.467566133110513	-0.467566133110513	-0.467566133110513	-0.467566133110513	-0.467566133110513	1.05293102323389	-0.467566133110513	-0.467566133110513	-0.467566133110513	-0.467566133110513	-0.467566133110513	-0.467566133110513	-0.467566133110513	-0.467566133110513	-0.467566133110513	1.72821398896341	-0.467566133110513	-0.467566133110513	-0.467566133110513	1.5876697543277	-0.467566133110513	-0.467566133110513	1.29122436587571	-0.467566133110513	-0.467566133110513	-0.467566133110513	-0.467566133110513	-0.467566133110513	-0.467566133110513	-0.467566133110513	-0.467566133110513	-0.467566133110513	-0.467566133110513	-0.467566133110513	2.24297598744026	-0.467566133110513	-0.467566133110513	-0.467566133110513	1.12082744783001	-0.467566133110513	-0.467566133110513	-0.467566133110513	-0.467566133110513	-0.467566133110513	0.508572067679286	-0.467566133110513	-0.467566133110513	0.380602878296253	-0.467566133110513	-0.467566133110513	-0.467566133110513	-0.467566133110513	-0.467566133110513	1.13422592138847	0.97074329800822	-0.467566133110513	-0.467566133110513	0.694855995772206	-0.467566133110513	-0.467566133110513	-0.467566133110513	-0.467566133110513	-0.467566133110513	-0.467566133110513	-0.467566133110513	-0.467566133110513	-0.467566133110513	-0.467566133110513	-0.467566133110513	-0.467566133110513	0.864461831570989	-0.467566133110513	-0.467566133110513	-0.467566133110513	-0.467566133110513	1.03723346579163	-0.467566133110513	-0.467566133110513	-0.467566133110513	-0.467566133110513	-0.467566133110513	-0.467566133110513	0.587556591279717	-0.467566133110513	-0.467566133110513	-0.467566133110513	-0.467566133110513	0.858480827660033	1.0245835302137	1.10433824619131	-0.467566133110513	-0.467566133110513	-0.467566133110513	-0.467566133110513	-0.467566133110513	-0.467566133110513	1.03539373122441	1.13904796047163	-0.467566133110513	1.36326328623937	0.645047296505274	-0.467566133110513	-0.467566133110513	-0.467566133110513	-0.467566133110513	-0.467566133110513	-0.467566133110513	-0.467566133110513	-0.467566133110513	-0.467566133110513	-0.467566133110513	-0.467566133110513	-0.467566133110513	-0.467566133110513	-0.467566133110513	-0.467566133110513	-0.467566133110513	-0.467566133110513	-0.467566133110513	-0.467566133110513	-0.467566133110513	-0.467566133110513	-0.467566133110513	0.771521099910855	-0.467566133110513	-0.467566133110513	-0.467566133110513	-0.467566133110513	-0.467566133110513	-0.467566133110513	-0.467566133110513	-0.467566133110513	-0.467566133110513	1.07964579151688	-0.467566133110513	-0.467566133110513	1.16754302249506	1.26771505442494	-0.467566133110513	-0.467566133110513	-0.467566133110513	-0.467566133110513	-0.467566133110513	-0.467566133110513	1.56879816594436	-0.467566133110513	0.838518828294319	0.784540318737676	-0.467566133110513	-0.467566133110513	1.87020106148425	-0.467566133110513	-0.467566133110513	-0.467566133110513	-0.467566133110513	-0.467566133110513	1.25533361819675	0.598098685591898	1.08707954829231	-0.467566133110513	-0.467566133110513	-0.467566133110513	1.37434048873654	-0.467566133110513	-0.467566133110513	-0.467566133110513	-0.467566133110513	-0.467566133110513	-0.467566133110513	-0.467566133110513	-0.467566133110513	-0.467566133110513	-0.467566133110513	-0.467566133110513	-0.467566133110513	-0.467566133110513	-0.467566133110513	0.64546815458559	-0.467566133110513	0.678444039392035	-0.467566133110513	-0.467566133110513	-0.467566133110513	-0.467566133110513	-0.467566133110513	1.92234925096724	-0.467566133110513	-0.467566133110513	1.1398041960791	1.00432625055081	1.74856635234568	-0.467566133110513	1.08792587981054	1.19828030143178	1.21812681551654	-0.467566133110513	-0.467566133110513	-0.467566133110513	-0.467566133110513	1.27057199734368	-0.467566133110513	-0.467566133110513	1.15555304961419	-0.467566133110513	-0.467566133110513	-0.467566133110513	-0.467566133110513	-0.467566133110513	-0.467566133110513	-0.467566133110513	1.12141787589498	-0.467566133110513	-0.467566133110513	-0.467566133110513	-0.467566133110513	-0.467566133110513	2.16516229487354	-0.467566133110513	-0.467566133110513	-0.467566133110513	-0.467566133110513	-0.467566133110513	1.09004598870233	-0.467566133110513	-0.467566133110513	-0.467566133110513	-0.467566133110513	-0.467566133110513	-0.467566133110513	1.30045011815693	-0.467566133110513	1.23659826687665	-0.467566133110513	-0.467566133110513	-0.467566133110513	1.11465598011496	-0.467566133110513	-0.467566133110513	-0.467566133110513	-0.467566133110513	1.18918845821929	-0.467566133110513	-0.467566133110513	-0.467566133110513	-0.467566133110513	-0.467566133110513	-0.467566133110513	-0.467566133110513	1.42507640054233	-0.467566133110513	-0.467566133110513	-0.467566133110513	-0.467566133110513	0.875972040258333	-0.467566133110513	-0.467566133110513	0.883691754340171	-0.467566133110513	-0.467566133110513	1.03578755999597	-0.467566133110513	0.873798070424009	-0.467566133110513	-0.467566133110513	-0.467566133110513	-0.467566133110513	-0.467566133110513	-0.467566133110513	-0.467566133110513	1.10650613188759	1.01241000152905	1.00407513259611	0.995838584441612	1.17100350554526	-0.467566133110513	-0.467566133110513	-0.467566133110513	-0.467566133110513	-0.467566133110513	-0.467566133110513	-0.467566133110513	-0.467566133110513	-0.467566133110513	0.491985853535375	1.38648886267748	-0.467566133110513	1.54266628253593	-0.467566133110513	-0.467566133110513	-0.467566133110513	-0.467566133110513	-0.467566133110513	-0.467566133110513	-0.467566133110513	-0.467566133110513	2.02329843786687	-0.467566133110513	-0.467566133110513	-0.467566133110513	-0.467566133110513	-0.467566133110513	0.667668537868955	-0.467566133110513	-0.467566133110513	-0.467566133110513	0.805676567062739	-0.467566133110513	1.20188134824929	-0.467566133110513	-0.467566133110513	1.07769471491251	-0.467566133110513	-0.467566133110513	-0.467566133110513	0.682708481750493	-0.467566133110513	-0.467566133110513	-0.467566133110513	1.03120640859303	1.7828138622567	-0.467566133110513	-0.467566133110513	0.664680050113507	0.631614101204702	0.67214508643985	-0.467566133110513	0.7063310648363	-0.467566133110513	-0.467566133110513	-0.467566133110513	-0.467566133110513	-0.467566133110513	-0.467566133110513	-0.467566133110513	-0.467566133110513	0.985372839573831	1.07672112990789	-0.467566133110513	0.564512601290331	-0.467566133110513	0.870807976586128	-0.467566133110513	0.690041396031327	0.57611901934316	-0.467566133110513	-0.467566133110513	-0.467566133110513	-0.467566133110513	0.943541588059951	-0.467566133110513	-0.467566133110513	1.06336249746285	-0.467566133110513	-0.467566133110513	-0.467566133110513	1.08905584256582	-0.467566133110513	-0.467566133110513	0.472678745043855	-0.467566133110513	-0.467566133110513	-0.467566133110513	-0.467566133110513	0.898231325001463	-0.467566133110513	-0.467566133110513	0.501075767787574	-0.467566133110513	0.550649335446923	0.408409800261168	-0.467566133110513	-0.467566133110513	-0.467566133110513	-0.467566133110513	0.879298953741646	0.799313204549336	0.76837545352807	-0.467566133110513	-0.467566133110513	-0.467566133110513	-0.467566133110513	-0.467566133110513	1.16581861845584	0.818983819868834	1.84067544351603	-0.467566133110513	0.871322516108543	-0.467566133110513	-0.467566133110513	-0.467566133110513	-0.467566133110513	0.707664170549535	0.627391192480582	-0.467566133110513	-0.467566133110513	-0.467566133110513	-0.467566133110513	-0.467566133110513	-0.467566133110513	-0.467566133110513	1.42249961870738	-0.467566133110513	-0.467566133110513	-0.467566133110513	-0.467566133110513	-0.467566133110513	-0.467566133110513	-0.467566133110513	-0.467566133110513	-0.467566133110513	-0.467566133110513	-0.467566133110513	-0.467566133110513	-0.467566133110513	1.43676723997097	-0.467566133110513	-0.467566133110513	-0.467566133110513	-0.467566133110513	-0.467566133110513	-0.467566133110513	1.6853029130998	0.581122494463882	2.10878870864957	-0.467566133110513	-0.467566133110513	-0.467566133110513	-0.467566133110513	-0.467566133110513	-0.467566133110513	-0.467566133110513	-0.467566133110513	-0.467566133110513	-0.467566133110513	-0.467566133110513	-0.467566133110513	-0.467566133110513	-0.467566133110513	-0.467566133110513	-0.467566133110513	-0.467566133110513	-0.467566133110513	0.809396022049209	-0.467566133110513	-0.467566133110513	0.626306828880536	0.522435381640367	-0.467566133110513	-0.467566133110513	-0.467566133110513	-0.467566133110513	-0.467566133110513	-0.467566133110513	-0.467566133110513	-0.467566133110513	-0.467566133110513	1.02834188382685	-0.467566133110513	-0.467566133110513	-0.467566133110513	-0.467566133110513	-0.467566133110513	-0.467566133110513	-0.467566133110513	-0.467566133110513	-0.467566133110513	1.34407444402361	-0.467566133110513	-0.467566133110513	1.15679003343531	-0.467566133110513	-0.467566133110513	1.1187646159466	1.99333069708643	1.11773533314461	0.974943040000719	-0.467566133110513	-0.467566133110513	-0.467566133110513	-0.467566133110513	0.611486271997775	-0.467566133110513	-0.467566133110513	2.13838291756774	-0.467566133110513	-0.467566133110513	3.02984035055758	-0.467566133110513	1.48768737664269	-0.467566133110513	-0.467566133110513	1.41950300532284	-0.467566133110513	2.50763373369987	2.20937681584154	2.3431826926735	-0.467566133110513	1.62552424378278	-0.467566133110513	-0.467566133110513	-0.467566133110513	1.85773402702707	1.15617129053314	-0.467566133110513	1.73510173733072	-0.467566133110513	1.13092858739896	-0.467566133110513	-0.467566133110513	-0.467566133110513	-0.467566133110513	-0.467566133110513	-0.467566133110513	-0.467566133110513	-0.467566133110513	-0.467566133110513	-0.467566133110513	-0.467566133110513	-0.467566133110513	-0.467566133110513	-0.467566133110513	1.21278509407226	-0.467566133110513	-0.467566133110513	-0.467566133110513	0.952915151264386	-0.467566133110513	-0.467566133110513	-0.467566133110513	2.14235928748831	-0.467566133110513	-0.467566133110513	-0.467566133110513	1.23642683192034	-0.467566133110513	-0.467566133110513	-0.467566133110513	1.0577892991186	-0.467566133110513	1.02393755156584	0.985250650741294	-0.467566133110513	0.959943308542648	-0.467566133110513	-0.467566133110513	-0.467566133110513	-0.467566133110513	-0.467566133110513	-0.467566133110513	-0.467566133110513	-0.467566133110513	1.06980455271464	0.838909969904662	2.18521338865341	-0.467566133110513	-0.467566133110513	-0.467566133110513	1.44333042119748	0.950704693434574	-0.467566133110513	-0.467566133110513	-0.467566133110513	-0.467566133110513	-0.467566133110513	-0.467566133110513	0.58799680613844	-0.467566133110513	-0.467566133110513	-0.467566133110513	1.10260849509618	-0.467566133110513	-0.467566133110513	-0.467566133110513	-0.467566133110513	-0.467566133110513	-0.467566133110513	-0.467566133110513	-0.467566133110513	-0.467566133110513	-0.467566133110513	-0.467566133110513	-0.467566133110513	-0.467566133110513	-0.467566133110513	-0.467566133110513	-0.467566133110513	-0.467566133110513	-0.467566133110513	-0.467566133110513	-0.467566133110513	-0.467566133110513	-0.467566133110513	-0.467566133110513	0.822498909922673	-0.467566133110513	-0.467566133110513	0.835884994749825	-0.467566133110513	-0.467566133110513	-0.467566133110513	-0.467566133110513	-0.467566133110513	-0.467566133110513	-0.467566133110513	0.881387034342128	0.744547219910294	-0.467566133110513	0.899305440722872	0.703908143290799	-0.467566133110513	-0.467566133110513	-0.467566133110513	-0.467566133110513	-0.467566133110513	-0.467566133110513	-0.467566133110513	0.573972165574693	-0.467566133110513	-0.467566133110513	0.912114894640447	0.834329422552711	0.875868350925473	0.792108341720631	-0.467566133110513	-0.467566133110513	0.791836417911057	0.926297423361236	-0.467566133110513	0.828722761127291	-0.467566133110513	-0.467566133110513	-0.467566133110513	1.38075040096724	-0.467566133110513	-0.467566133110513	-0.467566133110513	-0.467566133110513	-0.467566133110513	-0.467566133110513	-0.467566133110513	0.817658981266691	-0.467566133110513	-0.467566133110513	1.76345307960691	-0.467566133110513	-0.467566133110513	-0.467566133110513	-0.467566133110513	-0.467566133110513	-0.467566133110513	-0.467566133110513	-0.467566133110513	-0.467566133110513	-0.467566133110513	-0.467566133110513	-0.467566133110513	1.23917423606495	-0.467566133110513	-0.467566133110513	-0.467566133110513	1.86865584540951	1.1420774554437	-0.467566133110513	-0.467566133110513	1.69708223155855	-0.467566133110513	-0.467566133110513	-0.467566133110513	-0.467566133110513	1.34779875538149	-0.467566133110513	-0.467566133110513	-0.467566133110513	1.49046226790052	1.35292210508391	1.06513861952194	1.81501378190094	1.67281941010472	0.430934711236796	-0.467566133110513	-0.467566133110513	-0.467566133110513	-0.467566133110513	3.25458183066105	-0.467566133110513	-0.467566133110513	-0.467566133110513	-0.467566133110513	-0.467566133110513	-0.467566133110513	-0.467566133110513	-0.467566133110513	-0.467566133110513	-0.467566133110513	-0.467566133110513	-0.467566133110513	-0.467566133110513	-0.467566133110513	-0.467566133110513	-0.467566133110513	-0.467566133110513	-0.467566133110513	-0.467566133110513	-0.467566133110513	-0.467566133110513	-0.467566133110513	2.71030019144645	-0.467566133110513	-0.467566133110513	1.24089619275255	-0.467566133110513	-0.467566133110513	0.927642724230192	-0.467566133110513	0.771959310627632	1.29619335697156	0.574523346776939	1.11964798927537	-0.467566133110513	-0.467566133110513	-0.467566133110513	-0.467566133110513	1.51013076175925	1.3582757356127	-0.467566133110513	-0.467566133110513	-0.467566133110513	-0.467566133110513	-0.467566133110513	0.362887807196751	1.56715875562414	0.351902330979241	-0.467566133110513	1.5552661264515	-0.467566133110513	-0.467566133110513	-0.467566133110513	1.38167005437726	-0.467566133110513	-0.467566133110513	1.09401996642944	1.59024963167927	-0.467566133110513	1.47008443829241	-0.467566133110513	-0.467566133110513	2.02270275977386	-0.467566133110513	1.38535861596789	1.41950300532284	-0.467566133110513	-0.467566133110513	-0.467566133110513	-0.467566133110513	-0.467566133110513	-0.467566133110513	-0.467566133110513	1.3917487082726	1.27938464702545	-0.467566133110513	1.15648059919589	-0.467566133110513	1.67705701217157	-0.467566133110513	-0.467566133110513	-0.467566133110513	-0.467566133110513	-0.467566133110513	-0.467566133110513	-0.467566133110513	-0.467566133110513	-0.467566133110513	-0.467566133110513	-0.467566133110513	-0.467566133110513	-0.467566133110513	-0.467566133110513	0.915742324512428	1.04291394938778	-0.467566133110513	-0.467566133110513	-0.467566133110513	-0.467566133110513	-0.467566133110513	-0.467566133110513	-0.467566133110513	-0.467566133110513	-0.467566133110513	-0.467566133110513	-0.467566133110513	-0.467566133110513	1.21812681551654	1.03631300424272	-0.467566133110513	-0.467566133110513	1.4883802922699	-0.467566133110513	-0.467566133110513	-0.467566133110513	-0.467566133110513	1.16238141600452	1.740828205835	-0.467566133110513	-0.467566133110513	-0.467566133110513	0.932825035914335	1.69635986706671	-0.467566133110513	1.63780868041239	-0.467566133110513	-0.467566133110513	-0.467566133110513	-0.467566133110513	-0.467566133110513	-0.467566133110513	-0.467566133110513	-0.467566133110513	1.64503735038011	1.00420068028505	-0.467566133110513	-0.467566133110513	-0.467566133110513	-0.467566133110513	-0.467566133110513	-0.467566133110513	-0.467566133110513	-0.467566133110513	1.05225884956975	1.68744698290062	1.39392395505262	0.732453517087933	-0.467566133110513	1.74696824171384	0.341171884021842	1.01821423368008	0.426120865032818	0.465586734154325	-0.467566133110513	0.979410911120462	0.373623036549176	0.290987562665628	0.258778213159398	-0.467566133110513	-0.467566133110513	-0.467566133110513	-0.467566133110513	-0.467566133110513	-0.467566133110513	1.30790616239372	2.04395117645495	1.52685545936963	-0.467566133110513	0.979289775034099	-0.467566133110513	1.34779875538149	-0.467566133110513	1.12809248395388	-0.467566133110513	0.511205057829684	-0.467566133110513	-0.467566133110513	-0.467566133110513	1.70331684348801	0.560682585460596	0.886110054782074	-0.467566133110513	-0.467566133110513	-0.467566133110513	-0.467566133110513	-0.467566133110513	-0.467566133110513	0.689965306098798	-0.467566133110513	0.0427711990787232	0.0321447475442376	0.401824283571335	1.14384014084684	-0.467566133110513	0.703752180937476	-0.467566133110513	0.584485621769687	0.430347029823507	-0.467566133110513	-0.467566133110513	0.44884350103563	-0.467566133110513	-0.467566133110513	-0.467566133110513	1.13370037802546	-0.467566133110513	-0.467566133110513	0.31235325865962	-0.467566133110513	-0.467566133110513	-0.467566133110513	2.15437377768997	-0.467566133110513	-0.467566133110513	2.55036354956624	-0.467566133110513	-0.467566133110513	-0.467566133110513	-0.467566133110513	-0.467566133110513	-0.467566133110513	-0.467566133110513	-0.467566133110513	-0.467566133110513	-0.467566133110513	-0.467566133110513	-0.467566133110513	-0.467566133110513	-0.467566133110513	-0.467566133110513	-0.467566133110513	-0.467566133110513	-0.467566133110513	-0.467566133110513	-0.467566133110513	-0.467566133110513	-0.467566133110513	-0.467566133110513	-0.467566133110513	-0.467566133110513	-0.467566133110513	1.43133531751751	-0.467566133110513	-0.467566133110513	-0.467566133110513	-0.467566133110513	-0.467566133110513	-0.467566133110513	-0.467566133110513	-0.467566133110513	-0.467566133110513	1.13362533034306	-0.467566133110513	1.1754304201386	-0.467566133110513	-0.467566133110513	1.30063569693786	1.44376972057351	-0.467566133110513	-0.467566133110513	1.0844059264911	-0.467566133110513	-0.467566133110513	-0.467566133110513	-0.467566133110513	0.775300259853165	-0.467566133110513	0.606441862162807	-0.467566133110513	-0.467566133110513	1.09658604349012	-0.467566133110513	1.24991078919346	-0.467566133110513	-0.467566133110513	-0.467566133110513	-0.467566133110513	-0.467566133110513	-0.467566133110513	0.970025922551539	-0.467566133110513	-0.467566133110513	-0.467566133110513	-0.467566133110513	0.950704693434574	-0.467566133110513	-0.467566133110513	-0.467566133110513	-0.467566133110513	-0.467566133110513	0.610631199819969	-0.467566133110513	0.756810907602408	-0.467566133110513	0.502184760823366	-0.467566133110513	-0.467566133110513	0.91728727858503	-0.467566133110513	-0.467566133110513	-0.467566133110513	-0.467566133110513	-0.467566133110513	0.390904826431068	-0.467566133110513	-0.467566133110513	0.449220427270002	0.376082481282675	-0.467566133110513	0.129677686772427	-0.467566133110513	-0.467566133110513	-0.467566133110513	-0.467566133110513	-0.467566133110513	-0.467566133110513	1.60719488734166	-0.467566133110513	-0.467566133110513	-0.467566133110513	0.946305375235081	-0.467566133110513	-0.467566133110513	-0.467566133110513	-0.467566133110513	-0.467566133110513	-0.467566133110513	-0.467566133110513	-0.467566133110513	1.28738038073478	1.06829169849712	-0.467566133110513	-0.467566133110513	1.63685804931571	-0.467566133110513	-0.467566133110513	-0.467566133110513	-0.467566133110513	1.97875002550207	1.79200004121478	-0.467566133110513	1.03657587187217	-0.467566133110513	-0.467566133110513	-0.467566133110513	-0.467566133110513	-0.467566133110513	-0.467566133110513	0.82221315756629	-0.467566133110513	-0.467566133110513	1.00495444075561	0.515807158192783	0.346057409778404	0.455342378079823	-0.467566133110513	-0.467566133110513	-0.467566133110513	-0.467566133110513	-0.467566133110513	-0.467566133110513	-0.467566133110513	-0.467566133110513	0.866195641619492	-0.467566133110513	-0.467566133110513	0.410088269399759	0.599576449707939	-0.467566133110513	-0.467566133110513	1.26469058813576	-0.467566133110513	-0.467566133110513	-0.467566133110513	1.01431819362169	-0.467566133110513	-0.467566133110513	0.570434422959177	0.339350607477371	-0.467566133110513	-0.467566133110513	0.155156498326431	-0.467566133110513	-0.467566133110513	0.827424972698466	-0.467566133110513	-0.467566133110513	-0.467566133110513	-0.467566133110513	-0.467566133110513	0.669645475305257	-0.467566133110513	-0.467566133110513	0.381770943485063	-0.467566133110513	-0.467566133110513	-0.467566133110513	-0.467566133110513	0.392888180087673	1.23779934774851	-0.467566133110513	0.511690250143037	0.47407056217956	-0.467566133110513	-0.467566133110513	-0.467566133110513	-0.467566133110513	-0.467566133110513	-0.467566133110513	-0.467566133110513	-0.467566133110513	-0.467566133110513	-0.467566133110513	0.49322924435229	0.705157390277178	-0.467566133110513	-0.467566133110513	0.58925664591368	0.591025624031834	-0.467566133110513	-0.467566133110513	0.542162764716501	-0.467566133110513	0.888466937130203	-0.467566133110513	-0.00185376892252704	-0.467566133110513	-0.467566133110513	-0.467566133110513	-0.467566133110513	-0.467566133110513	0.72934672836228	0.692940494436846	-0.467566133110513	-0.467566133110513	-0.467566133110513	0.722054572714424	0.758008630146897	-0.467566133110513	-0.467566133110513	-0.467566133110513	-0.467566133110513	0.969906433116781	0.772090836605963	-0.467566133110513	-0.467566133110513	-0.467566133110513	-0.467566133110513	-0.467566133110513	-0.467566133110513	-0.467566133110513	-0.467566133110513	0.948733029211807	0.897587703059954	0.76820118146131	-0.467566133110513	1.4976708120724	-0.467566133110513	1.032512298091	0.67502629493407	-0.467566133110513	-0.467566133110513	-0.467566133110513	-0.467566133110513	0.597329347781791	-0.467566133110513	-0.467566133110513	-0.467566133110513	-0.467566133110513	-0.467566133110513	-0.467566133110513	-0.467566133110513	-0.467566133110513	-0.467566133110513	-0.467566133110513	-0.467566133110513	-0.467566133110513	-0.467566133110513	-0.467566133110513	0.548434015187079	-0.467566133110513	-0.467566133110513	-0.467566133110513	-0.467566133110513	-0.467566133110513	-0.467566133110513	-0.467566133110513	-0.467566133110513	0.745636320078123	-0.467566133110513	0.82728094107282	-0.467566133110513	-0.467566133110513	-0.467566133110513	-0.467566133110513	0.370745879842222	0.735659486259946	-0.467566133110513	-0.467566133110513	0.385172865047976	0.681433203669785	0.692328911340549	-0.467566133110513	-0.467566133110513	-0.467566133110513	-0.467566133110513	0.648811569863592	-0.467566133110513	-0.467566133110513	-0.467566133110513	-0.467566133110513	0.444111878184811	-0.467566133110513	-0.467566133110513	0.701806268952414	-0.467566133110513	0.970982590478471	-0.467566133110513	-0.467566133110513	-0.467566133110513	-0.467566133110513	0.653883530547393	0.558778497715776	-0.467566133110513	-0.467566133110513	-0.467566133110513	0.0505765284986682	0.0794824438127404	0.534384982003293	-0.467566133110513	-0.467566133110513	-0.467566133110513	-0.467566133110513	3.12739298565968	-0.467566133110513	-0.467566133110513	-0.467566133110513	-0.467566133110513	-0.467566133110513	-0.467566133110513	-0.467566133110513	-0.467566133110513	-0.467566133110513	-0.467566133110513	-0.467566133110513	-0.467566133110513	-0.467566133110513	-0.467566133110513	-0.467566133110513	-0.467566133110513	-0.467566133110513	-0.467566133110513	-0.467566133110513	-0.467566133110513	-0.467566133110513	-0.467566133110513	-0.467566133110513	-0.467566133110513	-0.467566133110513	-0.467566133110513	-0.467566133110513	-0.467566133110513	-0.467566133110513	-0.467566133110513	-0.467566133110513	-0.467566133110513	-0.467566133110513	-0.467566133110513	-0.467566133110513	-0.467566133110513	-0.467566133110513	-0.467566133110513	-0.467566133110513	-0.467566133110513	-0.467566133110513	-0.467566133110513	-0.467566133110513	-0.467566133110513	-0.467566133110513	-0.467566133110513	-0.467566133110513	-0.467566133110513	-0.467566133110513	-0.467566133110513	-0.467566133110513	-0.467566133110513	-0.467566133110513	-0.467566133110513	-0.467566133110513	-0.467566133110513	3.3357094700543	-0.467566133110513	-0.467566133110513	-0.467566133110513	-0.467566133110513	-0.467566133110513	-0.467566133110513	2.6125762042887	-0.467566133110513	-0.467566133110513	-0.467566133110513	-0.467566133110513	-0.467566133110513	3.37808428229072	2.81687795244027	3.78150675857271	-0.467566133110513	2.50914531955147	-0.467566133110513	-0.467566133110513	3.72589876865832	-0.467566133110513	-0.467566133110513	-0.467566133110513	-0.467566133110513	-0.467566133110513	-0.467566133110513	-0.467566133110513	3.69668189859752	-0.467566133110513	-0.467566133110513	-0.467566133110513	-0.467566133110513	-0.467566133110513	-0.467566133110513	-0.467566133110513	-0.467566133110513	-0.467566133110513	-0.467566133110513	-0.467566133110513	-0.467566133110513	-0.467566133110513	-0.467566133110513	-0.467566133110513	-0.467566133110513	-0.467566133110513	-0.467566133110513	-0.467566133110513	3.42896395522162	3.54034947564709	-0.467566133110513	-0.467566133110513	2.54225754351002	-0.467566133110513	2.57372901295961	-0.467566133110513	-0.467566133110513	-0.467566133110513	3.04165953809862	3.17990643652487	3.13812905533128	-0.467566133110513	3.97482327648679	2.27958113275516	-0.467566133110513	-0.467566133110513	-0.467566133110513	-0.467566133110513	-0.467566133110513	-0.467566133110513	-0.467566133110513	4.5788994023474	2.72028375175533	3.0154337332771	2.68428439347377	2.25244567269221	-0.467566133110513	-0.467566133110513	-0.467566133110513	-0.467566133110513	-0.467566133110513	-0.467566133110513	-0.467566133110513	-0.467566133110513	-0.467566133110513	2.36445567036417	-0.467566133110513	-0.467566133110513	-0.467566133110513	-0.467566133110513	-0.467566133110513	-0.467566133110513	-0.467566133110513	-0.467566133110513	-0.467566133110513	3.18699345856349	-0.467566133110513	-0.467566133110513	-0.467566133110513	-0.467566133110513	-0.467566133110513	-0.467566133110513	-0.467566133110513	-0.467566133110513	-0.467566133110513	2.36391916106275	1.60483023720309	-0.467566133110513	2.06789637857514	2.04577457541561	2.46342547894692	2.09174181666883	-0.467566133110513	3.32111592513289	-0.467566133110513	-0.467566133110513	-0.467566133110513	-0.467566133110513	-0.467566133110513	-0.467566133110513	-0.467566133110513	-0.467566133110513	-0.467566133110513	-0.467566133110513	2.92202411537205	-0.467566133110513	-0.467566133110513	-0.467566133110513	2.31763555759564	-0.467566133110513	-0.467566133110513	2.6940659338029	2.29465426067671	-0.467566133110513	3.11963717225155	-0.467566133110513	3.34023015467906	-0.467566133110513	-0.467566133110513	3.00206549640312	2.44664210856215	2.08205768907405	1.98084811781119	2.20328765154349	-0.467566133110513	-0.467566133110513	-0.467566133110513	2.38611715858302	2.1602047121966	-0.467566133110513	2.19166852910461	-0.467566133110513	2.38447879973804	-0.467566133110513	-0.467566133110513	2.66083780263858	-0.467566133110513	-0.467566133110513	-0.467566133110513	-0.467566133110513	-0.467566133110513	-0.467566133110513	-0.467566133110513	2.67734330295215	-0.467566133110513	1.78787168741899	-0.467566133110513	-0.467566133110513	-0.467566133110513	-0.467566133110513	1.85164114845646	-0.467566133110513	-0.467566133110513	-0.467566133110513	-0.467566133110513	-0.467566133110513	-0.467566133110513	-0.467566133110513	-0.467566133110513	-0.467566133110513	-0.467566133110513	-0.467566133110513	-0.467566133110513	3.76627248389173	-0.467566133110513	-0.467566133110513	-0.467566133110513	2.63983167471523	-0.467566133110513	-0.467566133110513	-0.467566133110513	-0.467566133110513	-0.467566133110513	-0.467566133110513	-0.467566133110513	-0.467566133110513	-0.467566133110513	-0.467566133110513	-0.467566133110513	-0.467566133110513	3.08197213349895	3.03074587183131	-0.467566133110513	2.94647379561372	-0.467566133110513	-0.467566133110513	-0.467566133110513	-0.467566133110513	-0.467566133110513	-0.467566133110513	-0.467566133110513	-0.467566133110513	-0.467566133110513	-0.467566133110513	-0.467566133110513	-0.467566133110513	2.1075010475124	-0.467566133110513	-0.467566133110513	-0.467566133110513	-0.467566133110513	-0.467566133110513	-0.467566133110513	-0.467566133110513	-0.467566133110513	-0.467566133110513	-0.467566133110513	-0.467566133110513	2.37145245395289	1.50493774269151	-0.467566133110513	2.25880228704745	2.63446698545881	-0.467566133110513	1.54512321832337	1.26061664208975	2.2921284790217	-0.467566133110513	-0.467566133110513	-0.467566133110513	-0.467566133110513	-0.467566133110513	-0.467566133110513	2.49053222891903	2.47161164933424	1.9010690747075	-0.467566133110513	-0.467566133110513	-0.467566133110513	-0.467566133110513	-0.467566133110513	3.58727360514698	-0.467566133110513	-0.467566133110513	-0.467566133110513	-0.467566133110513	-0.467566133110513	-0.467566133110513	-0.467566133110513	-0.467566133110513	-0.467566133110513	-0.467566133110513	-0.467566133110513	2.00909204933348	-0.467566133110513	-0.467566133110513	-0.467566133110513	-0.467566133110513	-0.467566133110513	-0.467566133110513	4.24371845824145	-0.467566133110513	3.28201431448088	3.40863229895865	-0.467566133110513	1.83856298952395	2.25147083307451	-0.467566133110513	2.01066133089409	1.78692139847548	2.19074411353161	1.93415805357242	-0.467566133110513	-0.467566133110513	1.8181114070589	-0.467566133110513	-0.467566133110513	-0.467566133110513	3.41339037254363	-0.467566133110513	4.28708782556091	-0.467566133110513	-0.467566133110513	2.75953543774195	-0.467566133110513	2.72386824112377	2.93208692109732	3.18648604178544	-0.467566133110513	-0.467566133110513	-0.467566133110513	-0.467566133110513	2.64927511354055	-0.467566133110513	-0.467566133110513	-0.467566133110513	2.96187763429076	-0.467566133110513	-0.467566133110513	-0.467566133110513	2.37469569289423	-0.467566133110513	-0.467566133110513	-0.467566133110513	-0.467566133110513	2.57436665277628	-0.467566133110513	2.16245545303919	1.7139934927719	-0.467566133110513	1.70520962292509	2.26716790826413	3.06886741490672	2.79280317348502	2.51035593081551	1.87450551544323	1.55129456072233	-0.467566133110513	2.10151166640584	1.84323848615863	-0.467566133110513	-0.467566133110513	1.48308162995597	1.37110307583066	-0.467566133110513	-0.467566133110513	-0.467566133110513	-0.467566133110513	-0.467566133110513	-0.467566133110513	1.5280619747883	-0.467566133110513	2.597541705783	-0.467566133110513	2.30277371758783	1.8898013905429	-0.467566133110513	3.24714411925542	3.57102150778195	-0.467566133110513	-0.467566133110513	3.0154337332771	1.87209280913556	2.07578753621408	-0.467566133110513	1.55377477536795	1.76252574276501	1.56100548917732	2.21361152500879	1.82023630516174	-0.467566133110513	-0.467566133110513	-0.467566133110513	-0.467566133110513	-0.467566133110513	-0.467566133110513	-0.467566133110513	-0.467566133110513	-0.467566133110513	-0.467566133110513	1.27218347569313	-0.467566133110513	-0.467566133110513	-0.467566133110513	1.81485101122614	-0.467566133110513	2.27087793822583	1.31580834424723	1.12215656725173	2.23983666053561	-0.467566133110513	-0.467566133110513	-0.467566133110513	-0.467566133110513	-0.467566133110513	-0.467566133110513	-0.467566133110513	-0.467566133110513	-0.467566133110513	-0.467566133110513	1.89260687937397	1.44157542264448	-0.467566133110513	-0.467566133110513	1.61114926291613	-0.467566133110513	-0.467566133110513	3.02532179687377	-0.467566133110513	1.52927009435158	-0.467566133110513	-0.467566133110513	2.40762292867218	-0.467566133110513	-0.467566133110513	-0.467566133110513	1.60430556846626	1.93708528873487	-0.467566133110513	2.18475371090531	3.44105951878261	3.89171027131549	1.7084211939596	-0.467566133110513	3.5511207711142	1.41993045988713	2.67227714688928	-0.467566133110513	-0.467566133110513	-0.467566133110513	2.70569130318707	-0.467566133110513	-0.467566133110513	-0.467566133110513	1.99507057911712	-0.467566133110513	1.86147533431341	1.41843528980479	-0.467566133110513	1.57436861382081	-0.467566133110513	1.41460237081954	1.37332747072095	0.836761708108563	0.883901682677139	-0.467566133110513	-0.467566133110513	1.18677111115605	0.735494645888052	0.682032970477915	2.22212834876571	-0.467566133110513	1.80255651928774	-0.467566133110513	-0.467566133110513	-0.467566133110513	-0.467566133110513	-0.467566133110513	1.85569904408393	-0.467566133110513	-0.467566133110513	-0.467566133110513	1.36086558517908	-0.467566133110513	-0.467566133110513	-0.467566133110513	2.77065410745308	1.72910965775057	-0.467566133110513	1.79902537295025	-0.467566133110513	-0.467566133110513	-0.467566133110513	1.8158280281286	-0.467566133110513	-0.467566133110513	-0.467566133110513	-0.467566133110513	1.80545487063663	-0.467566133110513	-0.467566133110513	-0.467566133110513	4.32695233733635	-0.467566133110513	-0.467566133110513	3.2535168831589	-0.467566133110513	-0.467566133110513	2.98269532632451	2.89065197434636	-0.467566133110513	-0.467566133110513	-0.467566133110513	-0.467566133110513	-0.467566133110513	-0.467566133110513	-0.467566133110513	-0.467566133110513	-0.467566133110513	-0.467566133110513	-0.467566133110513	-0.467566133110513	-0.467566133110513	-0.467566133110513	-0.467566133110513	-0.467566133110513	-0.467566133110513	-0.467566133110513	-0.467566133110513	-0.467566133110513	-0.467566133110513	3.13128733970982	-0.467566133110513	2.46167845428839	2.78186908975102	-0.467566133110513	-0.467566133110513	-0.467566133110513	3.51648124325435	-0.467566133110513	2.98970683801792	-0.467566133110513	-0.467566133110513	-0.467566133110513	-0.467566133110513	-0.467566133110513	-0.467566133110513	-0.467566133110513	-0.467566133110513	-0.467566133110513	-0.467566133110513	-0.467566133110513	-0.467566133110513	-0.467566133110513	2.68428439347377	2.59559393192383	-0.467566133110513	-0.467566133110513	-0.467566133110513	-0.467566133110513	-0.467566133110513	-0.467566133110513	-0.467566133110513	2.85761683241393	2.15124653247782	-0.467566133110513	-0.467566133110513	-0.467566133110513	-0.467566133110513	-0.467566133110513	-0.467566133110513	-0.467566133110513	-0.467566133110513	-0.467566133110513	-0.467566133110513	-0.467566133110513	-0.467566133110513	2.45471540663281	-0.467566133110513	-0.467566133110513	-0.467566133110513	-0.467566133110513	-0.467566133110513	2.44148043956295	-0.467566133110513	-0.467566133110513	2.70251023903863	-0.467566133110513	1.66300372100342	-0.467566133110513	1.69968720302045	-0.467566133110513	-0.467566133110513	2.55852298735411	-0.467566133110513	-0.467566133110513	-0.467566133110513	-0.467566133110513	-0.467566133110513	-0.467566133110513	-0.467566133110513	-0.467566133110513	-0.467566133110513	-0.467566133110513	-0.467566133110513	2.67526834245056	2.26125648669716	4.04513043170242	2.76619516341068	2.09513023759956	1.83291425956226	-0.467566133110513	-0.467566133110513	-0.467566133110513	-0.467566133110513	-0.467566133110513	2.42669175359958	4.20017516469991	2.02927331875187	-0.467566133110513	-0.467566133110513	2.22355400783005	-0.467566133110513	-0.467566133110513	-0.467566133110513	-0.467566133110513	-0.467566133110513	-0.467566133110513	-0.467566133110513	3.93109290188303	-0.467566133110513	1.94259586750365	-0.467566133110513	-0.467566133110513	-0.467566133110513	-0.467566133110513	-0.467566133110513	-0.467566133110513	-0.467566133110513	-0.467566133110513	-0.467566133110513	1.44135629484063	2.91743729056557	2.65029111034087	-0.467566133110513	-0.467566133110513	-0.467566133110513	-0.467566133110513	-0.467566133110513	-0.467566133110513	-0.467566133110513	-0.467566133110513	-0.467566133110513	2.09047383538315	-0.467566133110513	2.51338769424309	-0.467566133110513	-0.467566133110513	-0.467566133110513	-0.467566133110513	1.93965330868539	2.42161459895544	2.20375489482089	2.10921826148828	-0.467566133110513	3.5785685516088	-0.467566133110513	-0.467566133110513	-0.467566133110513	-0.467566133110513	1.65854979234812	-0.467566133110513	2.68358857794618	2.6794216559063	-0.467566133110513	3.19513741886803	-0.467566133110513	-0.467566133110513	-0.467566133110513	-0.467566133110513	-0.467566133110513	-0.467566133110513	2.58493512820667	-0.467566133110513	-0.467566133110513	2.33635064692956	-0.467566133110513	-0.467566133110513	-0.467566133110513	-0.467566133110513	-0.467566133110513	-0.467566133110513	-0.467566133110513	2.099380429412	-0.467566133110513	1.90036125708491	-0.467566133110513	-0.467566133110513	1.64613325831803	-0.467566133110513	-0.467566133110513	2.03608490924377	1.67564240474755	-0.467566133110513	1.93745176582365	-0.467566133110513	-0.467566133110513	-0.467566133110513	1.91640449517786	-0.467566133110513	4.39381789612729	-0.467566133110513	2.47749283552323	-0.467566133110513	4.74716474552745	-0.467566133110513	2.56041358697273	2.33373344850795	3.13617081227912	-0.467566133110513	2.34002452048357	2.22545765317274	-0.467566133110513	-0.467566133110513	-0.467566133110513	3.27281057698104	-0.467566133110513	-0.467566133110513	-0.467566133110513	2.66425878488814	-0.467566133110513	-0.467566133110513	-0.467566133110513	-0.467566133110513	-0.467566133110513	-0.467566133110513	-0.467566133110513	2.95244312823283	-0.467566133110513	-0.467566133110513	2.92620771730933	-0.467566133110513	-0.467566133110513	-0.467566133110513	-0.467566133110513	-0.467566133110513	-0.467566133110513	-0.467566133110513	-0.467566133110513	-0.467566133110513	-0.467566133110513	2.05677949035439	2.5348219796509	-0.467566133110513	-0.467566133110513	-0.467566133110513	-0.467566133110513	2.28759582826359	2.80803712304165	-0.467566133110513	-0.467566133110513	-0.467566133110513	-0.467566133110513	-0.467566133110513	-0.467566133110513	1.97703646687196	-0.467566133110513	-0.467566133110513	-0.467566133110513	-0.467566133110513	-0.467566133110513	-0.467566133110513	-0.467566133110513	-0.467566133110513	-0.467566133110513	1.64558514666517	-0.467566133110513	-0.467566133110513	2.72243324304607	-0.467566133110513	-0.467566133110513	-0.467566133110513	-0.467566133110513	-0.467566133110513	2.71030019144645	-0.467566133110513	-0.467566133110513	-0.467566133110513	-0.467566133110513	-0.467566133110513	-0.467566133110513	-0.467566133110513	-0.467566133110513	-0.467566133110513	-0.467566133110513	-0.467566133110513	-0.467566133110513	-0.467566133110513	-0.467566133110513	-0.467566133110513	-0.467566133110513	-0.467566133110513	-0.467566133110513	-0.467566133110513	-0.467566133110513	-0.467566133110513	-0.467566133110513	-0.467566133110513	3.50500978002955	-0.467566133110513	-0.467566133110513	2.1819995559302	-0.467566133110513	-0.467566133110513	-0.467566133110513	3.18445822585982	-0.467566133110513	1.83856298952395	-0.467566133110513	1.83059738561718	-0.467566133110513	-0.467566133110513	2.10493020370038	2.57915939242392	1.23437249232832	1.75268767404496	-0.467566133110513	1.6962154586694	-0.467566133110513	2.72315054143533	1.60930181462996	-0.467566133110513	1.36466509259657	-0.467566133110513	0.903619644840454	-0.467566133110513	-0.467566133110513	-0.467566133110513	-0.467566133110513	-0.467566133110513	-0.467566133110513	-0.467566133110513	-0.467566133110513	-0.467566133110513	-0.467566133110513	-0.467566133110513	-0.467566133110513	-0.467566133110513	-0.467566133110513	2.17104951803463	-0.467566133110513	-0.467566133110513	-0.467566133110513	-0.467566133110513	-0.467566133110513	-0.467566133110513	-0.467566133110513	-0.467566133110513	-0.467566133110513	-0.467566133110513	-0.467566133110513	1.911386802266	-0.467566133110513	-0.467566133110513	-0.467566133110513	1.92687540135648	1.52613231866925	-0.467566133110513	-0.467566133110513	1.34134076771757	-0.467566133110513	1.62231080518807	1.66188829546008	-0.467566133110513	1.34897829679426	-0.467566133110513	-0.467566133110513	-0.467566133110513	-0.467566133110513	-0.467566133110513	-0.467566133110513	-0.467566133110513	2.48636819432646	-0.467566133110513	-0.467566133110513	-0.467566133110513	-0.467566133110513	-0.467566133110513	2.10835932211299	3.87711974624834	2.96489350894719	2.02648093766311	-0.467566133110513	1.72167061800887	-0.467566133110513	-0.467566133110513	-0.467566133110513	-0.467566133110513	-0.467566133110513	1.97210159767918	-0.467566133110513	-0.467566133110513	-0.467566133110513	-0.467566133110513	-0.467566133110513	-0.467566133110513	4.13223337466709	-0.467566133110513	-0.467566133110513	-0.467566133110513	-0.467566133110513	1.58253135872883	1.7929551543168	1.22114754194887	-0.467566133110513	-0.467566133110513	-0.467566133110513	-0.467566133110513	-0.467566133110513	-0.467566133110513	2.24321782944405	-0.467566133110513	3.04165953809862	2.00127977286864	-0.467566133110513	-0.467566133110513	-0.467566133110513	-0.467566133110513	-0.467566133110513	1.9724803927567	1.67479463664331	3.29273732110665	-0.467566133110513	2.53451313444204	-0.467566133110513	2.13662016917421	2.91952025085289	-0.467566133110513	-0.467566133110513	-0.467566133110513	-0.467566133110513	1.01738211919373	-0.467566133110513	-0.467566133110513	-0.467566133110513	-0.467566133110513	0.859692756771592	1.08426547949569	-0.467566133110513	-0.467566133110513	-0.467566133110513	1.27685695572437	1.35391095389094	-0.467566133110513	2.06955296487796	2.77886892798537	-0.467566133110513	1.27003555065719	3.21415484600766	-0.467566133110513	-0.467566133110513	-0.467566133110513	-0.467566133110513	2.23790901974274	-0.467566133110513	-0.467566133110513	-0.467566133110513	-0.467566133110513	-0.467566133110513	1.18147936692137	1.91174441140786	2.04929493036748	1.10117011867912	2.28692582299489	2.31789345745051	1.64874110455588	1.62539013196788	0.902646465277648	1.84401982062011	0.7805247550456	1.9121021429615	0.654739430764653	1.34241364777132	2.05903489810159	0.884479337394895	0.997826393129867	1.12333999284143	2.2004882130212	-0.467566133110513	2.1659153511655	-0.467566133110513	-0.467566133110513	-0.467566133110513	0.919722382800196	0.878465612012979	1.85231635003593	0.819931875776124	0.802994026564881	0.911457501584104	0.908725411008043	0.809489298190252	1.87634755973467	1.23360348295001	1.55888024705482	1.04997815170531	1.41089212677032	0.758179931852669	0.586112824333708	-0.467566133110513	1.20673623340358	0.99807526926789	-0.467566133110513	-0.467566133110513	-0.467566133110513	-0.467566133110513	2.91369616408039	-0.467566133110513	-0.467566133110513	1.98237659632992	-0.467566133110513	-0.467566133110513	-0.467566133110513	2.36177554800882	2.13706059578745	-0.467566133110513	-0.467566133110513	-0.467566133110513	2.45529413558919	-0.467566133110513	-0.467566133110513	-0.467566133110513	-0.467566133110513	-0.467566133110513	-0.467566133110513	-0.467566133110513	-0.467566133110513	-0.467566133110513	-0.467566133110513	-0.467566133110513	-0.467566133110513	2.48696218758575	-0.467566133110513	-0.467566133110513	-0.467566133110513	-0.467566133110513	-0.467566133110513	-0.467566133110513	2.16832851813322	-0.467566133110513	2.14457450053139	1.92433835234624	1.48147522030294	2.539153948381	2.23454341261067	-0.467566133110513	2.1742323321595	-0.467566133110513	1.86796982566263	-0.467566133110513	1.53655269370926	-0.467566133110513	-0.467566133110513	-0.467566133110513	-0.467566133110513	-0.467566133110513	-0.467566133110513	-0.467566133110513	2.47867248944385	2.39599484065878	-0.467566133110513	2.25880228704745	-0.467566133110513	-0.467566133110513	2.58654425931604	-0.467566133110513	2.32125132628657	-0.467566133110513	-0.467566133110513	3.18800884832356	2.49590692742892	-0.467566133110513	-0.467566133110513	-0.467566133110513	2.02927331875187	-0.467566133110513	3.35731194426773	1.89366089485836	-0.467566133110513	-0.467566133110513	-0.467566133110513	-0.467566133110513	2.40873627759061	1.93160338363181	-0.467566133110513	-0.467566133110513	-0.467566133110513	-0.467566133110513	-0.467566133110513	-0.467566133110513	-0.467566133110513	-0.467566133110513	-0.467566133110513	-0.467566133110513	-0.467566133110513	-0.467566133110513	-0.467566133110513	-0.467566133110513	1.9121021429615	-0.467566133110513	-0.467566133110513	-0.467566133110513	-0.467566133110513	-0.467566133110513	3.03573707582265	1.62124208562003	1.87519589710157	1.85332998710763	-0.467566133110513	-0.467566133110513	2.60667162959927	2.30634381091087	2.2637159084879	1.82565035467649	-0.467566133110513	2.67181758755888	-0.467566133110513	-0.467566133110513	-0.467566133110513	-0.467566133110513	-0.467566133110513	-0.467566133110513	-0.467566133110513	-0.467566133110513	-0.467566133110513	-0.467566133110513	-0.467566133110513	-0.467566133110513	2.36499242245637	2.73468216069658	-0.467566133110513	-0.467566133110513	-0.467566133110513	-0.467566133110513	-0.467566133110513	-0.467566133110513	-0.467566133110513	-0.467566133110513	2.0344783307618	-0.467566133110513	-0.467566133110513	-0.467566133110513	-0.467566133110513	-0.467566133110513	1.80998003067245	2.14990894691187	1.90781742818696	2.30175569135612	-0.467566133110513	2.00713365693493	-0.467566133110513	1.99429694968662	3.37808428229072	4.13802489676134	-0.467566133110513	-0.467566133110513	-0.467566133110513	2.0098764044143	-0.467566133110513	2.59689211059737	2.93799216262726	-0.467566133110513	-0.467566133110513	-0.467566133110513	-0.467566133110513	-0.467566133110513	2.34423729829895	2.42838890941167	2.65062995747545	2.6849805895442	2.34952450302328	-0.467566133110513	-0.467566133110513	-0.467566133110513	2.10364701519761	2.34899471631824	-0.467566133110513	1.83556858620658	-0.467566133110513	-0.467566133110513	2.00713365693493	-0.467566133110513	-0.467566133110513	-0.467566133110513	-0.467566133110513	-0.467566133110513	-0.467566133110513	-0.467566133110513	-0.467566133110513	-0.467566133110513	1.83889624432004	3.38449217424796	-0.467566133110513	-0.467566133110513	1.9096005902955	3.09805573127017	2.22023022946181	-0.467566133110513	-0.467566133110513	-0.467566133110513	2.04334405487455	-0.467566133110513	-0.467566133110513	-0.467566133110513	1.88700346623163	-0.467566133110513	-0.467566133110513	-0.467566133110513	-0.467566133110513	-0.467566133110513	1.92180742286877	-0.467566133110513	2.10707215923172	2.35430329760595	-0.467566133110513	-0.467566133110513	3.32372424347622	2.29162397903812	2.12872204121627	2.48993649679139	1.953704053167	2.1879753783211	-0.467566133110513	2.03849924196087	-0.467566133110513	2.28008043512228	-0.467566133110513	-0.467566133110513	2.09767839135815	1.60168662380744	2.24757969859739	-0.467566133110513	-0.467566133110513	-0.467566133110513	1.74294637116942	-0.467566133110513	-0.467566133110513	-0.467566133110513	-0.467566133110513	-0.467566133110513	1.9683210403806	-0.467566133110513	1.80319987770873	1.22316780783121	-0.467566133110513	-0.467566133110513	-0.467566133110513	-0.467566133110513	-0.467566133110513	-0.467566133110513	-0.467566133110513	-0.467566133110513	-0.467566133110513	-0.467566133110513	2.2079687331013	2.1884363649962	2.93841496732742	1.70026703552614	2.44205287084394	-0.467566133110513	3.32447035988933	-0.467566133110513	-0.467566133110513	2.10450230901341	2.91203681496393	-0.467566133110513	2.30736584347471	2.02927331875187	-0.467566133110513	-0.467566133110513	2.27261335993663	-0.467566133110513	-0.467566133110513	-0.467566133110513	-0.467566133110513	-0.467566133110513	-0.467566133110513	1.48676432435421	1.8800415286718	1.98620738376698	-0.467566133110513	-0.467566133110513	-0.467566133110513	-0.467566133110513	-0.467566133110513	-0.467566133110513	2.12872204121627	2.58429205663006	-0.467566133110513	-0.467566133110513	-0.467566133110513	-0.467566133110513	-0.467566133110513	-0.467566133110513	2.25855715357418	-0.467566133110513	1.5058797037575	1.48216332710684	1.53144876308573	-0.467566133110513	1.68131333494923	-0.467566133110513	-0.467566133110513	1.98505670570298	1.87117516480899	1.13257544782717	-0.467566133110513	1.4459695247973	1.85536027221124	-0.467566133110513	2.03608490924377	-0.467566133110513	-0.467566133110513	2.01144682947045	2.24903733460923	-0.467566133110513	-0.467566133110513	-0.467566133110513	-0.467566133110513	-0.467566133110513	-0.467566133110513	-0.467566133110513	-0.467566133110513	-0.467566133110513	-0.467566133110513	1.6151203528935	-0.467566133110513	-0.467566133110513	-0.467566133110513	1.68216685793613	-0.467566133110513	-0.467566133110513	-0.467566133110513	-0.467566133110513	-0.467566133110513	1.9724803927567	-0.467566133110513	-0.467566133110513	-0.467566133110513	1.52540975347125	-0.467566133110513	1.74719638512377	1.09601503137965	-0.467566133110513	1.07561005121933	2.12218271945962	3.20230270375628	1.31316586733228	-0.467566133110513	-0.467566133110513	0.876490737909506	-0.467566133110513	1.82927582215937	1.29785641430606	-0.467566133110513	-0.467566133110513	-0.467566133110513	-0.467566133110513	-0.467566133110513	-0.467566133110513	-0.467566133110513	2.07370540906564	2.80344819726476	-0.467566133110513	-0.467566133110513	-0.467566133110513	-0.467566133110513	-0.467566133110513	-0.467566133110513	-0.467566133110513	-0.467566133110513	2.31095000607227	1.21345082744989	-0.467566133110513	3.12787917813071	3.82303543106015	2.64488187564376	1.57895131515808	3.30971451841928	-0.467566133110513	1.8947159806952	-0.467566133110513	-0.467566133110513	1.38885694700777	-0.467566133110513	3.20710012504394	-0.467566133110513	-0.467566133110513	-0.467566133110513	-0.467566133110513	2.06170639219471	2.61455059009269	2.17059556205383	-0.467566133110513	-0.467566133110513	-0.467566133110513	-0.467566133110513	-0.467566133110513	-0.467566133110513	-0.467566133110513	-0.467566133110513	-0.467566133110513	2.58012015796259	-0.467566133110513	-0.467566133110513	3.32223318800882	2.82539076922387	3.18800884832356	3.46309082277091	-0.467566133110513	2.035683041697	1.87692387286403	-0.467566133110513	-0.467566133110513	-0.467566133110513	-0.467566133110513	-0.467566133110513	-0.467566133110513	2.47161164933424	-0.467566133110513	1.77277428813143	2.22545765317274	-0.467566133110513	1.22925978983186	-0.467566133110513	-0.467566133110513	-0.467566133110513	-0.467566133110513	-0.467566133110513	-0.467566133110513	-0.467566133110513	2.01854217671997	-0.467566133110513	-0.467566133110513	-0.467566133110513	-0.467566133110513	-0.467566133110513	-0.467566133110513	-0.467566133110513	-0.467566133110513	2.28960816155077	-0.467566133110513	-0.467566133110513	-0.467566133110513	-0.467566133110513	-0.467566133110513	2.96273862064605	2.80382999115325	2.29465426067671	2.50371231009741	1.73210113235259	-0.467566133110513	-0.467566133110513	-0.467566133110513	-0.467566133110513	-0.467566133110513	-0.467566133110513	1.67253756561987	2.78487620492678	-0.467566133110513	-0.467566133110513	-0.467566133110513	1.96869849238527	2.03729140488204	-0.467566133110513	-0.467566133110513	1.29915224076935	-0.467566133110513	1.54340267044515	-0.467566133110513	-0.467566133110513	-0.467566133110513	-0.467566133110513	-0.467566133110513	-0.467566133110513	1.6895958162282	-0.467566133110513	-0.467566133110513	-0.467566133110513	-0.467566133110513	-0.467566133110513	3.34136257766455	-0.467566133110513	-0.467566133110513	-0.467566133110513	1.9645538701018	-0.467566133110513	2.55600666354307	-0.467566133110513	-0.467566133110513	1.88316860961819	1.94887617041914	1.82532140721545	-0.467566133110513	-0.467566133110513	-0.467566133110513	2.11395434978486	-0.467566133110513	-0.467566133110513	1.39568892052029	3.53775018809502	-0.467566133110513	1.06664490247503	1.39589680245457	-0.467566133110513	-0.467566133110513	2.11395434978486	-0.467566133110513	-0.467566133110513	-0.467566133110513	-0.467566133110513	-0.467566133110513	-0.467566133110513	-0.467566133110513	-0.467566133110513	2.37469569289423	-0.467566133110513	1.88177762923819	1.86523030650266	-0.467566133110513	2.79053338620297	1.85569904408393	1.79423005275314	2.84297773230868	2.46546685669705	-0.467566133110513	3.25138940984395	2.1408112419616	1.18612775691134	-0.467566133110513	1.84290381132464	-0.467566133110513	2.76471225703956	-0.467566133110513	-0.467566133110513	-0.467566133110513	-0.467566133110513	-0.467566133110513	1.796784711386	-0.467566133110513	-0.467566133110513	-0.467566133110513	1.82007269322727	-0.467566133110513	-0.467566133110513	-0.467566133110513	1.28010829232811	1.82597940869532	-0.467566133110513	-0.467566133110513	-0.467566133110513	-0.467566133110513	-0.467566133110513	1.87450551544323	-0.467566133110513	-0.467566133110513	-0.467566133110513	-0.467566133110513	-0.467566133110513	-0.467566133110513	-0.467566133110513	-0.467566133110513	1.87519589710157	-0.467566133110513	2.70463006850396	-0.467566133110513	1.71517067249168	-0.467566133110513	-0.467566133110513	-0.467566133110513	3.40388996358687	3.65461021280894	2.22165352356221	-0.467566133110513	-0.467566133110513	-0.467566133110513	-0.467566133110513	-0.467566133110513	-0.467566133110513	-0.467566133110513	-0.467566133110513	-0.467566133110513	1.77746778067999	-0.467566133110513	1.77809524972339	-0.467566133110513	-0.467566133110513	-0.467566133110513	1.63740115048571	1.45127165470667	1.85265411770534	-0.467566133110513	-0.467566133110513	-0.467566133110513	-0.467566133110513	2.80688837606156	2.27410293493692	1.68074473872836	2.77662335289802	1.93781837042372	2.46575876239419	2.59300161287178	-0.467566133110513	-0.467566133110513	-0.467566133110513	-0.467566133110513	1.93818510260908	-0.467566133110513	-0.467566133110513	1.59102499013248	-0.467566133110513	2.26766189270692	2.0633536368222	-0.467566133110513	-0.467566133110513	-0.467566133110513	-0.467566133110513	-0.467566133110513	1.79742439139424	-0.467566133110513	-0.467566133110513	-0.467566133110513	1.07839092931568	2.56737053229489	2.3130030377942	-0.467566133110513	-0.467566133110513	2.24128451570346	2.36875650107718	3.20076417783813	-0.467566133110513	2.49053222891903	2.13750119598041	-0.467566133110513	-0.467566133110513	-0.467566133110513	-0.467566133110513	-0.467566133110513	-0.467566133110513	-0.467566133110513	-0.467566133110513	-0.467566133110513	3.27209125368804	-0.467566133110513	-0.467566133110513	-0.467566133110513	-0.467566133110513	-0.467566133110513	-0.467566133110513	2.17150365670408	-0.467566133110513	1.57157919620816	-0.467566133110513	-0.467566133110513	-0.467566133110513	-0.467566133110513	-0.467566133110513	-0.467566133110513	-0.467566133110513	-0.467566133110513	-0.467566133110513	-0.467566133110513	-0.467566133110513	-0.467566133110513	2.13310299131005	-0.467566133110513	-0.467566133110513	-0.467566133110513	-0.467566133110513	-0.467566133110513	-0.467566133110513	1.75177034063964	-0.467566133110513	-0.467566133110513	-0.467566133110513	-0.467566133110513	1.71575979465075	-0.467566133110513	1.53193362108459	-0.467566133110513	2.69196356025714	2.04091895046521	-0.467566133110513	-0.467566133110513	-0.467566133110513	-0.467566133110513	-0.467566133110513	-0.467566133110513	-0.467566133110513	-0.467566133110513	1.86352180168032	-0.467566133110513	1.71105673726132	-0.467566133110513	-0.467566133110513	-0.467566133110513	-0.467566133110513	-0.467566133110513	-0.467566133110513	-0.467566133110513	-0.467566133110513	-0.467566133110513	-0.467566133110513	-0.467566133110513	-0.467566133110513	-0.467566133110513	-0.467566133110513	-0.467566133110513	-0.467566133110513	1.7315021084669	-0.467566133110513	1.81095235124643	-0.467566133110513	-0.467566133110513	-0.467566133110513	-0.467566133110513	-0.467566133110513	1.29970822249889	2.04699187308637	-0.467566133110513	-0.467566133110513	-0.467566133110513	-0.467566133110513	-0.467566133110513	-0.467566133110513	-0.467566133110513	-0.467566133110513	2.36821804416868	1.38720888981871	0.886320769583559	-0.467566133110513	-0.467566133110513	-0.467566133110513	-0.467566133110513	-0.467566133110513	-0.467566133110513	1.1477142028225	-0.467566133110513	-0.467566133110513	-0.467566133110513	-0.467566133110513	-0.467566133110513	2.04983753411717	-0.467566133110513	-0.467566133110513	-0.467566133110513	-0.467566133110513	-0.467566133110513	-0.467566133110513	-0.467566133110513	-0.467566133110513	-0.467566133110513	-0.467566133110513	-0.467566133110513	-0.467566133110513	-0.467566133110513	1.66944271684133	-0.467566133110513	-0.467566133110513	1.43633144050797	-0.467566133110513	-0.467566133110513	1.1276456559114	-0.467566133110513	-0.467566133110513	-0.467566133110513	-0.467566133110513	-0.467566133110513	-0.467566133110513	-0.467566133110513	-0.467566133110513	-0.467566133110513	-0.467566133110513	-0.467566133110513	1.46985810620709	-0.467566133110513	-0.467566133110513	-0.467566133110513	1.72285707788346	-0.467566133110513	-0.467566133110513	-0.467566133110513	-0.467566133110513	-0.467566133110513	-0.467566133110513	-0.467566133110513	-0.467566133110513	-0.467566133110513	-0.467566133110513	-0.467566133110513	-0.467566133110513	-0.467566133110513	-0.467566133110513	-0.467566133110513	-0.467566133110513	1.21511763312195	-0.467566133110513	-0.467566133110513	-0.467566133110513	-0.467566133110513	-0.467566133110513	-0.467566133110513	-0.467566133110513	-0.467566133110513	-0.467566133110513	-0.467566133110513	-0.467566133110513	-0.467566133110513	2.940107526515	-0.467566133110513	-0.467566133110513	-0.467566133110513	-0.467566133110513	-0.467566133110513	-0.467566133110513	1.84424316879254	1.40425359518252	1.197301077419	1.10390542933165	1.82795597372607	2.06665557969204	1.89085256056272	-0.467566133110513	2.28258017125789	1.6469560177623	1.31448604925883	1.35391095389094	-0.467566133110513	-0.467566133110513	-0.467566133110513	-0.467566133110513	1.44905854388933	-0.467566133110513	-0.467566133110513	-0.467566133110513	-0.467566133110513	-0.467566133110513	-0.467566133110513	-0.467566133110513	-0.467566133110513	-0.467566133110513	-0.467566133110513	-0.467566133110513	-0.467566133110513	-0.467566133110513	-0.467566133110513	-0.467566133110513	1.35232935316179	1.15478095339502	-0.467566133110513	-0.467566133110513	-0.467566133110513	1.63876026448218	1.46624463227243	-0.467566133110513	-0.467566133110513	1.96192477385341	1.42507640054233	1.6357727786813	-0.467566133110513	1.40173801955267	-0.467566133110513	1.49650421450173	-0.467566133110513	0.97350022576986	-0.467566133110513	1.22283073747667	1.51726067258131	-0.467566133110513	-0.467566133110513	-0.467566133110513	-0.467566133110513	-0.467566133110513	-0.467566133110513	-0.467566133110513	-0.467566133110513	-0.467566133110513	-0.467566133110513	-0.467566133110513	-0.467566133110513	-0.467566133110513	-0.467566133110513	-0.467566133110513	-0.467566133110513	1.79041020224612	-0.467566133110513	2.02687940878955	1.36767680649169	-0.467566133110513	-0.467566133110513	-0.467566133110513	1.39589680245457	-0.467566133110513	-0.467566133110513	-0.467566133110513	-0.467566133110513	-0.467566133110513	-0.467566133110513	-0.467566133110513	-0.467566133110513	-0.467566133110513	1.52012845633662	1.17368823507313	-0.467566133110513	-0.467566133110513	-0.467566133110513	-0.467566133110513	1.43785769023796	1.77684070546823	1.33590007395464	-0.467566133110513	-0.467566133110513	-0.467566133110513	-0.467566133110513	-0.467566133110513	-0.467566133110513	-0.467566133110513	1.94443914230857	1.9056816472877	-0.467566133110513	-0.467566133110513	2.27211725994864	1.70812879510633	1.60220982709455	-0.467566133110513	1.5206073046831	-0.467566133110513	2.13794196986862	1.51178937934268	-0.467566133110513	1.84156620728871	1.53752812026513	-0.467566133110513	-0.467566133110513	-0.467566133110513	1.28300933418713	1.3588726881026	-0.467566133110513	0.86192064375047	-0.467566133110513	-0.467566133110513	-0.467566133110513	1.15354722564684	1.899300432049	-0.467566133110513	1.23883029120731	3.16204656229014	-0.467566133110513	-0.467566133110513	-0.467566133110513	-0.467566133110513	-0.467566133110513	-0.467566133110513	-0.467566133110513	-0.467566133110513	-0.467566133110513	-0.467566133110513	1.59725117017449	1.18163919183596	1.47735770679106	-0.467566133110513	-0.467566133110513	-0.467566133110513	1.35075072092217	-0.467566133110513	-0.467566133110513	-0.467566133110513	-0.467566133110513	-0.467566133110513	-0.467566133110513	0.989294338004403	-0.467566133110513	-0.467566133110513	-0.467566133110513	-0.467566133110513	-0.467566133110513	-0.467566133110513	-0.467566133110513	2.0316725283789	2.79192000741772	-0.467566133110513	-0.467566133110513	-0.467566133110513	-0.467566133110513	-0.467566133110513	-0.467566133110513	-0.467566133110513	-0.467566133110513	2.037895155585	-0.467566133110513	1.81860137289054	-0.467566133110513	-0.467566133110513	-0.467566133110513	-0.467566133110513	-0.467566133110513	0.998822432286079	-0.467566133110513	-0.467566133110513	-0.467566133110513	-0.467566133110513	-0.467566133110513	1.18163919183596	-0.467566133110513	0.727230612638277	0.920499071762812	1.71871074253276	0.734095389784925	1.53594358153595	2.03970842298482	2.29819957335492	-0.467566133110513	-0.467566133110513	-0.467566133110513	2.33844860065556	-0.467566133110513	-0.467566133110513	-0.467566133110513	1.96117479744771	1.72256032817731	-0.467566133110513	2.46926711180335	1.93598662179728	2.72207474421608	2.12261748203837	2.9091379314453	1.88840148494254	1.94554665372505	-0.467566133110513	2.39709742089855	-0.467566133110513	2.04415362559382	-0.467566133110513	-0.467566133110513	2.02409318587569	1.68302113628324	-0.467566133110513	1.79742439139424	1.76005706721231	2.12675621258172	-0.467566133110513	-0.467566133110513	-0.467566133110513	-0.467566133110513	-0.467566133110513	1.9247004126795	-0.467566133110513	-0.467566133110513	1.59102499013248	-0.467566133110513	-0.467566133110513	1.43459041338885	3.45203309342402	2.39379272737274	-0.467566133110513	-0.467566133110513	1.47895669977193	2.22426750391594	-0.467566133110513	-0.467566133110513	1.00848277686506	-0.467566133110513	-0.467566133110513	1.78218342641573	2.53543990211739	1.53484820425921	-0.467566133110513	-0.467566133110513	1.73300035307191	-0.467566133110513	-0.467566133110513	1.99120800225428	2.05024466420503	-0.467566133110513	1.45460179590888	-0.467566133110513	1.43285285107054	-0.467566133110513	2.12588362240467	-0.467566133110513	-0.467566133110513	-0.467566133110513	1.53484820425921	1.46399367688449	-0.467566133110513	1.04172126430757	-0.467566133110513	-0.467566133110513	1.73120273336488	-0.467566133110513	2.56895710600628	-0.467566133110513	1.43263589884512	-0.467566133110513	-0.467566133110513	-0.467566133110513	-0.467566133110513	-0.467566133110513	-0.467566133110513	2.00011281100429	1.61114926291613	2.45674216823109	-0.467566133110513	2.19120622717703	-0.467566133110513	-0.467566133110513	-0.467566133110513	-0.467566133110513	1.44839569590792	-0.467566133110513	-0.467566133110513	-0.467566133110513	-0.467566133110513	1.87071664862034	1.20549908013446	-0.467566133110513	-0.467566133110513	-0.467566133110513	-0.467566133110513	-0.467566133110513	-0.467566133110513	-0.467566133110513	-0.467566133110513	-0.467566133110513	-0.467566133110513	-0.467566133110513	-0.467566133110513	-0.467566133110513	-0.467566133110513	-0.467566133110513	-0.467566133110513	-0.467566133110513	-0.467566133110513	-0.467566133110513	-0.467566133110513	-0.467566133110513	-0.467566133110513	-0.467566133110513	1.51202657378235	-0.467566133110513	-0.467566133110513	-0.467566133110513	3.05128147112683	-0.467566133110513	1.86454656415551	-0.467566133110513	-0.467566133110513	-0.467566133110513	-0.467566133110513	-0.467566133110513	-0.467566133110513	-0.467566133110513	-0.467566133110513	1.85671603125002	1.57589366425412	-0.467566133110513	-0.467566133110513	-0.467566133110513	1.64230308909536	1.32378679374945	-0.467566133110513	-0.467566133110513	-0.467566133110513	-0.467566133110513	-0.467566133110513	-0.467566133110513	-0.467566133110513	-0.467566133110513	-0.467566133110513	-0.467566133110513	-0.467566133110513	-0.467566133110513	-0.467566133110513	-0.467566133110513	2.33739915685532	-0.467566133110513	1.36346340206803	-0.467566133110513	-0.467566133110513	-0.467566133110513	-0.467566133110513	2.15080049344824	-0.467566133110513	-0.467566133110513	1.96794372224557	-0.467566133110513	-0.467566133110513	-0.467566133110513	-0.467566133110513	2.52436441139508	-0.467566133110513	-0.467566133110513	-0.467566133110513	-0.467566133110513	-0.467566133110513	-0.467566133110513	1.89085256056272	-0.467566133110513	-0.467566133110513	1.33049461739101	-0.467566133110513	-0.467566133110513	2.09174181666883	-0.467566133110513	1.67479463664331	-0.467566133110513	-0.467566133110513	-0.467566133110513	-0.467566133110513	3.32027855578863	1.50493774269151	-0.467566133110513	-0.467566133110513	1.66551818431831	-0.467566133110513	-0.467566133110513	-0.467566133110513	-0.467566133110513	-0.467566133110513	-0.467566133110513	-0.467566133110513	2.01459455873689	-0.467566133110513	-0.467566133110513	-0.467566133110513	-0.467566133110513	-0.467566133110513	-0.467566133110513	-0.467566133110513	-0.467566133110513	-0.467566133110513	-0.467566133110513	-0.467566133110513	-0.467566133110513	-0.467566133110513	-0.467566133110513	-0.467566133110513	-0.467566133110513	-0.467566133110513	-0.467566133110513	1.16441062389636	-0.467566133110513	-0.467566133110513	-0.467566133110513	2.23190591231654	-0.467566133110513	1.44751267596953	1.86557234807308	-0.467566133110513	1.68816273053866	-0.467566133110513	-0.467566133110513	-0.467566133110513	-0.467566133110513	-0.467566133110513	1.39465026573349	-0.467566133110513	2.87887410400412	1.7575945138765	1.79838467465409	-0.467566133110513	2.60340329282589	2.2079687331013	1.94776516574108	2.06417818965815	2.88251808961788	1.95818018056883	1.693907843128	2.8386568531215	-0.467566133110513	-0.467566133110513	-0.467566133110513	-0.467566133110513	-0.467566133110513	-0.467566133110513	1.77652731542176	-0.467566133110513	-0.467566133110513	-0.467566133110513	-0.467566133110513	-0.467566133110513	-0.467566133110513	1.76748156121315	2.10065867893989	-0.467566133110513	-0.467566133110513	-0.467566133110513	-0.467566133110513	-0.467566133110513	-0.467566133110513	-0.467566133110513	-0.467566133110513	1.8383964029371	1.66761861707557	1.73210113235259	2.54848821242835	1.67197412430433	1.36266322283745	-0.467566133110513	1.24747375678473	-0.467566133110513	2.34291918846997	-0.467566133110513	-0.467566133110513	-0.467566133110513	-0.467566133110513	-0.467566133110513	1.88630516313934	-0.467566133110513	-0.467566133110513	-0.467566133110513	-0.467566133110513	-0.467566133110513	1.61405975475312	-0.467566133110513	-0.467566133110513	-0.467566133110513	-0.467566133110513	1.72731913657516	-0.467566133110513	-0.467566133110513	-0.467566133110513	-0.467566133110513	-0.467566133110513	-0.467566133110513	1.64066629779994	1.39506557674982	2.76471225703956	-0.467566133110513	-0.467566133110513	1.12615814854782	-0.467566133110513	1.33997727063717	-0.467566133110513	1.34134076771757	0.797023932047861	-0.467566133110513	-0.467566133110513	-0.467566133110513	-0.467566133110513	-0.467566133110513	-0.467566133110513	-0.467566133110513	-0.467566133110513	-0.467566133110513	-0.467566133110513	-0.467566133110513	-0.467566133110513	2.38529769769465	1.82647318964449	-0.467566133110513	-0.467566133110513	1.364865540446	1.34348790452118	-0.467566133110513	-0.467566133110513	-0.467566133110513	-0.467566133110513	-0.467566133110513	-0.467566133110513	-0.467566133110513	-0.467566133110513	3.66944829231116	3.4471456288131	-0.467566133110513	4.06068982020558	-0.467566133110513	-0.467566133110513	-0.467566133110513	-0.467566133110513	4.95329308858391	4.47197645781372	-0.467566133110513	-0.467566133110513	-0.467566133110513	-0.467566133110513	-0.467566133110513	-0.467566133110513	-0.467566133110513	-0.467566133110513	-0.467566133110513	-0.467566133110513	-0.467566133110513	-0.467566133110513	4.6434517341694	-0.467566133110513	3.34363013490874	-0.467566133110513	-0.467566133110513	-0.467566133110513	-0.467566133110513	-0.467566133110513	-0.467566133110513	-0.467566133110513	-0.467566133110513	-0.467566133110513	-0.467566133110513	-0.467566133110513	-0.467566133110513	-0.467566133110513	-0.467566133110513	-0.467566133110513	-0.467566133110513	-0.467566133110513	-0.467566133110513	-0.467566133110513	-0.467566133110513	-0.467566133110513	-0.467566133110513	-0.467566133110513	2.38940064474547	-0.467566133110513	-0.467566133110513	-0.467566133110513	-0.467566133110513	-0.467566133110513	-0.467566133110513	-0.467566133110513	-0.467566133110513	-0.467566133110513	-0.467566133110513	-0.467566133110513	-0.467566133110513	-0.467566133110513	-0.467566133110513	-0.467566133110513	-0.467566133110513	-0.467566133110513	-0.467566133110513	-0.467566133110513	-0.467566133110513	-0.467566133110513	-0.467566133110513	-0.467566133110513	-0.467566133110513	-0.467566133110513	-0.467566133110513	-0.467566133110513	-0.467566133110513	-0.467566133110513	-0.467566133110513	-0.467566133110513	-0.467566133110513	-0.467566133110513	-0.467566133110513	2.55978306684574	2.95500958982651	-0.467566133110513	3.23029043173006	2.90212402471475	-0.467566133110513	-0.467566133110513	-0.467566133110513	-0.467566133110513	-0.467566133110513	-0.467566133110513	-0.467566133110513	-0.467566133110513	-0.467566133110513	-0.467566133110513	-0.467566133110513	-0.467566133110513	-0.467566133110513	-0.467566133110513	-0.467566133110513	-0.467566133110513	-0.467566133110513	-0.467566133110513	-0.467566133110513	-0.467566133110513	-0.467566133110513	-0.467566133110513	-0.467566133110513	-0.467566133110513	-0.467566133110513	-0.467566133110513	-0.467566133110513	-0.467566133110513	-0.467566133110513	-0.467566133110513	-0.467566133110513	-0.467566133110513	-0.467566133110513	-0.467566133110513	-0.467566133110513	-0.467566133110513	-0.467566133110513	-0.467566133110513	-0.467566133110513	-0.467566133110513	3.79380664705959	-0.467566133110513	-0.467566133110513	-0.467566133110513	-0.467566133110513	-0.467566133110513	-0.467566133110513	-0.467566133110513	-0.467566133110513	-0.467566133110513	-0.467566133110513	-0.467566133110513	-0.467566133110513	-0.467566133110513	-0.467566133110513	-0.467566133110513	-0.467566133110513	-0.467566133110513	-0.467566133110513	-0.467566133110513	-0.467566133110513	-0.467566133110513	-0.467566133110513	-0.467566133110513	-0.467566133110513	-0.467566133110513	-0.467566133110513	-0.467566133110513	3.60688074263227	-0.467566133110513	-0.467566133110513	-0.467566133110513	2.95929798921428	-0.467566133110513	-0.467566133110513	-0.467566133110513	-0.467566133110513	-0.467566133110513	-0.467566133110513	-0.467566133110513	-0.467566133110513	-0.467566133110513	-0.467566133110513	-0.467566133110513	-0.467566133110513	-0.467566133110513	-0.467566133110513	-0.467566133110513	-0.467566133110513	2.99146543689909	-0.467566133110513	-0.467566133110513	-0.467566133110513	-0.467566133110513	-0.467566133110513	1.85265411770534	-0.467566133110513	-0.467566133110513	-0.467566133110513	2.11093813803777	-0.467566133110513	-0.467566133110513	3.13617081227912	3.00029302316819	2.63781724045965	-0.467566133110513	-0.467566133110513	-0.467566133110513	-0.467566133110513	-0.467566133110513	-0.467566133110513	-0.467566133110513	-0.467566133110513	-0.467566133110513	-0.467566133110513	-0.467566133110513	3.8038750593083	-0.467566133110513	-0.467566133110513	-0.467566133110513	-0.467566133110513	-0.467566133110513	2.87201833312619	-0.467566133110513	-0.467566133110513	-0.467566133110513	-0.467566133110513	-0.467566133110513	-0.467566133110513	-0.467566133110513	-0.467566133110513	2.41711949965088	1.37110307583066	1.57538503506233	-0.467566133110513	-0.467566133110513	-0.467566133110513	-0.467566133110513	-0.467566133110513	-0.467566133110513	-0.467566133110513	-0.467566133110513	4.5478832627871	-0.467566133110513	-0.467566133110513	-0.467566133110513	-0.467566133110513	2.96964648620939	-0.467566133110513	3.61097027388529	-0.467566133110513	-0.467566133110513	-0.467566133110513	-0.467566133110513	-0.467566133110513	-0.467566133110513	-0.467566133110513	-0.467566133110513	-0.467566133110513	-0.467566133110513	3.00917875673465	-0.467566133110513	-0.467566133110513	4.16239145288054	-0.467566133110513	-0.467566133110513	-0.467566133110513	-0.467566133110513	-0.467566133110513	3.31331966562675	2.99852287578789	-0.467566133110513	2.36017037833252	-0.467566133110513	-0.467566133110513	3.36650675331235	-0.467566133110513	-0.467566133110513	3.42535503538106	-0.467566133110513	-0.467566133110513	-0.467566133110513	-0.467566133110513	-0.467566133110513	-0.467566133110513	2.57628153497276	-0.467566133110513	1.9683210403806	-0.467566133110513	-0.467566133110513	-0.467566133110513	-0.467566133110513	-0.467566133110513	-0.467566133110513	-0.467566133110513	-0.467566133110513	4.09134899806162	-0.467566133110513	3.18293930427777	-0.467566133110513	3.34476527177225	-0.467566133110513	-0.467566133110513	-0.467566133110513	2.93799216262726	-0.467566133110513	-0.467566133110513	-0.467566133110513	-0.467566133110513	3.74969197252359	3.90927290950041	3.90096331995871	-0.467566133110513	-0.467566133110513	-0.467566133110513	-0.467566133110513	-0.467566133110513	3.51584155822424	-0.467566133110513	-0.467566133110513	-0.467566133110513	-0.467566133110513	-0.467566133110513	-0.467566133110513	-0.467566133110513	-0.467566133110513	2.37577874171778	-0.467566133110513	-0.467566133110513	-0.467566133110513	-0.467566133110513	-0.467566133110513	-0.467566133110513	-0.467566133110513	-0.467566133110513	2.31095000607227	-0.467566133110513	3.07026549052704	3.11384887874238	-0.467566133110513	-0.467566133110513	-0.467566133110513	-0.467566133110513	-0.467566133110513	-0.467566133110513	-0.467566133110513	-0.467566133110513	-0.467566133110513	2.71172165782705	-0.467566133110513	-0.467566133110513	-0.467566133110513	2.6670022327124	-0.467566133110513	-0.467566133110513	2.75732313403468	-0.467566133110513	-0.467566133110513	-0.467566133110513	-0.467566133110513	2.71670925577066	2.22260337111884	3.11818781246456	-0.467566133110513	2.06831029054614	2.03247344602765	-0.467566133110513	-0.467566133110513	-0.467566133110513	-0.467566133110513	-0.467566133110513	2.48934105508445	2.05718921843349	-0.467566133110513	-0.467566133110513	-0.467566133110513	-0.467566133110513	2.28408259805974	-0.467566133110513	-0.467566133110513	-0.467566133110513	2.7639714409873	-0.467566133110513	-0.467566133110513	-0.467566133110513	2.04293949523367	2.26716790826413	-0.467566133110513	2.72315054143533	2.1665181587457	-0.467566133110513	-0.467566133110513	-0.467566133110513	-0.467566133110513	-0.467566133110513	-0.467566133110513	-0.467566133110513	2.32955799786258	2.96489350894719	-0.467566133110513	-0.467566133110513	-0.467566133110513	3.06514620354889	1.86659915512396	2.22736446852622	-0.467566133110513	-0.467566133110513	-0.467566133110513	3.96874637807025	3.49173999013343	-0.467566133110513	-0.467566133110513	-0.467566133110513	-0.467566133110513	2.96187763429076	-0.467566133110513	-0.467566133110513	-0.467566133110513	-0.467566133110513	-0.467566133110513	-0.467566133110513	-0.467566133110513	-0.467566133110513	-0.467566133110513	-0.467566133110513	-0.467566133110513	-0.467566133110513	-0.467566133110513	-0.467566133110513	-0.467566133110513	2.70180441002617	2.79925583447397	-0.467566133110513	-0.467566133110513	-0.467566133110513	-0.467566133110513	-0.467566133110513	-0.467566133110513	-0.467566133110513	-0.467566133110513	-0.467566133110513	-0.467566133110513	-0.467566133110513	-0.467566133110513	-0.467566133110513	3.27065370945411	-0.467566133110513	-0.467566133110513	-0.467566133110513	-0.467566133110513	-0.467566133110513	4.02972676061577	-0.467566133110513	-0.467566133110513	-0.467566133110513	-0.467566133110513	-0.467566133110513	-0.467566133110513	3.22089870205598	-0.467566133110513	2.55852298735411	-0.467566133110513	-0.467566133110513	-0.467566133110513	-0.467566133110513	4.14772571057023	3.76324414102371	-0.467566133110513	2.73034566175483	-0.467566133110513	2.76471225703956	-0.467566133110513	3.78764409646827	-0.467566133110513	-0.467566133110513	-0.467566133110513	-0.467566133110513	-0.467566133110513	-0.467566133110513	3.78866943221523	2.2661805713552	3.37286276563176	-0.467566133110513	2.99322633477162	-0.467566133110513	2.20398858839063	2.04496379885644	-0.467566133110513	2.92077159421995	2.63379800180638	-0.467566133110513	-0.467566133110513	3.32111592513289	1.95110168735039	-0.467566133110513	1.83225175732077	1.6796085506783	-0.467566133110513	-0.467566133110513	-0.467566133110513	3.14598994145476	-0.467566133110513	1.14405315667969	2.91203681496393	-0.467566133110513	1.33861599317626	1.00131878247533	-0.467566133110513	-0.467566133110513	2.54973812139623	-0.467566133110513	-0.467566133110513	-0.467566133110513	-0.467566133110513	-0.467566133110513	-0.467566133110513	-0.467566133110513	2.712432983465	-0.467566133110513	2.50854046163755	-0.467566133110513	-0.467566133110513	-0.467566133110513	-0.467566133110513	-0.467566133110513	-0.467566133110513	3.28691133527714	4.07362243909731	-0.467566133110513	-0.467566133110513	-0.467566133110513	-0.467566133110513	-0.467566133110513	-0.467566133110513	-0.467566133110513	-0.467566133110513	-0.467566133110513	-0.467566133110513	2.77363529197189	2.04618019016715	3.04867836031986	2.11050791890361	-0.467566133110513	-0.467566133110513	2.78562907350555	3.42896395522162	-0.467566133110513	-0.467566133110513	2.38393318017959	-0.467566133110513	-0.467566133110513	3.13031271847969	-0.467566133110513	-0.467566133110513	-0.467566133110513	-0.467566133110513	-0.467566133110513	-0.467566133110513	-0.467566133110513	-0.467566133110513	-0.467566133110513	-0.467566133110513	3.37808428229072	-0.467566133110513	2.65266494936284	-0.467566133110513	-0.467566133110513	-0.467566133110513	-0.467566133110513	-0.467566133110513	2.93799216262726	-0.467566133110513	-0.467566133110513	4.06345197995458	-0.467566133110513	-0.467566133110513	3.11770503182895	3.54817525087473	3.43137494515874	-0.467566133110513	2.50552063909917	-0.467566133110513	3.27389025184133	4.14286772820319	-0.467566133110513	-0.467566133110513	-0.467566133110513	-0.467566133110513	-0.467566133110513	-0.467566133110513	3.69812918718964	-0.467566133110513	2.84652361004703	-0.467566133110513	-0.467566133110513	-0.467566133110513	-0.467566133110513	2.74485788009519	-0.467566133110513	3.18597881024707	-0.467566133110513	-0.467566133110513	-0.467566133110513	-0.467566133110513	-0.467566133110513	-0.467566133110513	-0.467566133110513	2.03930521316138	-0.467566133110513	-0.467566133110513	-0.467566133110513	-0.467566133110513	-0.467566133110513	-0.467566133110513	-0.467566133110513	4.12934570068658	-0.467566133110513	2.52927456631209	2.00674240552714	-0.467566133110513	-0.467566133110513	-0.467566133110513	2.59364918860498	-0.467566133110513	3.10377768432725	1.9121021429615	1.92941859459186	1.74902343019156	-0.467566133110513	-0.467566133110513	-0.467566133110513	3.43258195774085	-0.467566133110513	-0.467566133110513	1.90924371416238	1.77809524972339	2.73178953614201	-0.467566133110513	-0.467566133110513	-0.467566133110513	-0.467566133110513	2.65674478037235	-0.467566133110513	2.30787719490451	-0.467566133110513	-0.467566133110513	3.13617081227912	-0.467566133110513	-0.467566133110513	-0.467566133110513	-0.467566133110513	2.76471225703956	2.30023031408306	-0.467566133110513	-0.467566133110513	-0.467566133110513	-0.467566133110513	-0.467566133110513	2.87201833312619	-0.467566133110513	-0.467566133110513	-0.467566133110513	2.6231423238844	2.52008403502283	2.08794223666366	-0.467566133110513	-0.467566133110513	-0.467566133110513	-0.467566133110513	-0.467566133110513	-0.467566133110513	-0.467566133110513	-0.467566133110513	-0.467566133110513	-0.467566133110513	-0.467566133110513	-0.467566133110513	2.32280435883865	2.13926533486186	3.04531700936629	2.49471050616179	-0.467566133110513	-0.467566133110513	-0.467566133110513	-0.467566133110513	-0.467566133110513	-0.467566133110513	2.59235437265491	2.96532490250905	-0.467566133110513	2.28408259805974	-0.467566133110513	2.06047258405202	1.65025417813342	4.32150591305465	3.74221576233793	-0.467566133110513	2.36552941752753	-0.467566133110513	-0.467566133110513	1.40069202939046	2.43264229025927	1.99507057911712	3.19343682270769	-0.467566133110513	3.54752149726492	2.35403730183589	1.35609051838064	-0.467566133110513	-0.467566133110513	-0.467566133110513	-0.467566133110513	-0.467566133110513	-0.467566133110513	-0.467566133110513	-0.467566133110513	2.66494409062974	2.87604682635832	2.30762149124326	-0.467566133110513	-0.467566133110513	-0.467566133110513	-0.467566133110513	-0.467566133110513	0.754763308852665	0.753062394992751	4.7564117963069	-0.467566133110513	-0.467566133110513	-0.467566133110513	-0.467566133110513	-0.467566133110513	-0.467566133110513	-0.467566133110513	-0.467566133110513	-0.467566133110513	-0.467566133110513	-0.467566133110513	-0.467566133110513	-0.467566133110513	-0.467566133110513	-0.467566133110513	-0.467566133110513	-0.467566133110513	-0.467566133110513	-0.467566133110513	-0.467566133110513	-0.467566133110513	-0.467566133110513	-0.467566133110513	-0.467566133110513	-0.467566133110513	-0.467566133110513	-0.467566133110513	2.77886892798537	-0.467566133110513	-0.467566133110513	2.92872420080735	-0.467566133110513	-0.467566133110513	-0.467566133110513	-0.467566133110513	-0.467566133110513	-0.467566133110513	-0.467566133110513	-0.467566133110513	-0.467566133110513	-0.467566133110513	-0.467566133110513	-0.467566133110513	3.63574900955045	-0.467566133110513	-0.467566133110513	-0.467566133110513	-0.467566133110513	-0.467566133110513	-0.467566133110513	-0.467566133110513	-0.467566133110513	-0.467566133110513	-0.467566133110513	-0.467566133110513	-0.467566133110513	-0.467566133110513	-0.467566133110513	-0.467566133110513	-0.467566133110513	2.34899471631824	-0.467566133110513	-0.467566133110513	-0.467566133110513	-0.467566133110513	-0.467566133110513	-0.467566133110513	-0.467566133110513	-0.467566133110513	-0.467566133110513	-0.467566133110513	-0.467566133110513	-0.467566133110513	-0.467566133110513	-0.467566133110513	-0.467566133110513	-0.467566133110513	-0.467566133110513	-0.467566133110513	-0.467566133110513	4.51070396477179	-0.467566133110513	-0.467566133110513	-0.467566133110513	-0.467566133110513	-0.467566133110513	-0.467566133110513	-0.467566133110513	-0.467566133110513	-0.467566133110513	-0.467566133110513	-0.467566133110513	-0.467566133110513	-0.467566133110513	-0.467566133110513	-0.467566133110513	-0.467566133110513	-0.467566133110513	-0.467566133110513	-0.467566133110513	-0.467566133110513	-0.467566133110513	-0.467566133110513	-0.467566133110513	-0.467566133110513	-0.467566133110513	-0.467566133110513	-0.467566133110513	-0.467566133110513	-0.467566133110513	-0.467566133110513	-0.467566133110513	-0.467566133110513	-0.467566133110513	-0.467566133110513	-0.467566133110513	-0.467566133110513	-0.467566133110513	-0.467566133110513	-0.467566133110513	-0.467566133110513	3.08432554575766	-0.467566133110513	-0.467566133110513	-0.467566133110513	-0.467566133110513	-0.467566133110513	-0.467566133110513	-0.467566133110513	-0.467566133110513	-0.467566133110513	-0.467566133110513	-0.467566133110513	-0.467566133110513	-0.467566133110513	-0.467566133110513	-0.467566133110513	-0.467566133110513	-0.467566133110513	-0.467566133110513	-0.467566133110513	-0.467566133110513	-0.467566133110513	-0.467566133110513	-0.467566133110513	2.87604682635832	-0.467566133110513	-0.467566133110513	-0.467566133110513	-0.467566133110513	-0.467566133110513	-0.467566133110513	-0.467566133110513	-0.467566133110513	-0.467566133110513	-0.467566133110513	1.9593021716218	-0.467566133110513	-0.467566133110513	-0.467566133110513	-0.467566133110513	-0.467566133110513	-0.467566133110513	-0.467566133110513	-0.467566133110513	-0.467566133110513	-0.467566133110513	-0.467566133110513	-0.467566133110513	-0.467566133110513	-0.467566133110513	-0.467566133110513	-0.467566133110513	-0.467566133110513	-0.467566133110513	-0.467566133110513	-0.467566133110513	-0.467566133110513	-0.467566133110513	4.51070396477179	-0.467566133110513	-0.467566133110513	-0.467566133110513	-0.467566133110513	-0.467566133110513	-0.467566133110513	-0.467566133110513	-0.467566133110513	-0.467566133110513	-0.467566133110513	-0.467566133110513	-0.467566133110513	-0.467566133110513	-0.467566133110513	-0.467566133110513	-0.467566133110513	-0.467566133110513	-0.467566133110513	-0.467566133110513	-0.467566133110513	-0.467566133110513	-0.467566133110513	-0.467566133110513	-0.467566133110513	-0.467566133110513	-0.467566133110513	-0.467566133110513	-0.467566133110513	-0.467566133110513	-0.467566133110513	-0.467566133110513	-0.467566133110513	-0.467566133110513	-0.467566133110513	5.0357866279472	-0.467566133110513	-0.467566133110513	-0.467566133110513	-0.467566133110513	-0.467566133110513	-0.467566133110513	-0.467566133110513	-0.467566133110513	-0.467566133110513	-0.467566133110513	-0.467566133110513	-0.467566133110513	-0.467566133110513	-0.467566133110513	-0.467566133110513	-0.467566133110513	-0.467566133110513	-0.467566133110513	-0.467566133110513	-0.467566133110513	-0.467566133110513	-0.467566133110513	-0.467566133110513	-0.467566133110513	-0.467566133110513	-0.467566133110513	-0.467566133110513	-0.467566133110513	-0.467566133110513	-0.467566133110513	-0.467566133110513	-0.467566133110513	-0.467566133110513	2.36983414799052	-0.467566133110513	-0.467566133110513	-0.467566133110513	-0.467566133110513	-0.467566133110513	1.60877463920065	-0.467566133110513	-0.467566133110513	-0.467566133110513	-0.467566133110513	-0.467566133110513	-0.467566133110513	1.9056816472877	-0.467566133110513	-0.467566133110513	-0.467566133110513	-0.467566133110513	-0.467566133110513	-0.467566133110513	-0.467566133110513	-0.467566133110513	-0.467566133110513	-0.467566133110513	-0.467566133110513	-0.467566133110513	-0.467566133110513	1.93965330868539	-0.467566133110513	-0.467566133110513	-0.467566133110513	-0.467566133110513	-0.467566133110513	-0.467566133110513	-0.467566133110513	-0.467566133110513	1.57309965434016	-0.467566133110513	-0.467566133110513	-0.467566133110513	-0.467566133110513	-0.467566133110513	-0.467566133110513	-0.467566133110513	-0.467566133110513	-0.467566133110513	-0.467566133110513	-0.467566133110513	-0.467566133110513	-0.467566133110513	-0.467566133110513	-0.467566133110513	-0.467566133110513	-0.467566133110513	-0.467566133110513	-0.467566133110513	-0.467566133110513	1.1659752222043	-0.467566133110513	-0.467566133110513	-0.467566133110513	-0.467566133110513	1.19502099847132	-0.467566133110513	-0.467566133110513	-0.467566133110513	0.396339845821862	1.63252439955023	-0.467566133110513	0.835301201327618	-0.467566133110513	0.74254188948529	-0.467566133110513	1.04337830946699	0.433520760450928	0.540070888709766	-0.467566133110513	0.375684807047938	0.0594847617893406	0.658338198971728	-0.467566133110513	-0.467566133110513	1.5894749178656	-0.467566133110513	-0.467566133110513	-0.467566133110513	-0.467566133110513	-0.467566133110513	-0.467566133110513	-0.467566133110513	-0.467566133110513	1.36868309600046	-0.467566133110513	-0.467566133110513	-0.467566133110513	-0.467566133110513	-0.467566133110513	-0.467566133110513	0.884111679220048	-0.467566133110513	-0.467566133110513	-0.467566133110513	-0.467566133110513	1.85096639148449	-0.467566133110513	0.570920919429418	1.5485740476545	2.83963762205033	-0.467566133110513	-0.467566133110513	0.58479814410222	1.12809248395388	-0.467566133110513	-0.467566133110513	-0.467566133110513	-0.467566133110513	-0.467566133110513	1.17860816154117	1.95519399584468	1.68544570323531	-0.467566133110513	-0.467566133110513	0.543802350489328	0.517060062008994	-0.467566133110513	-0.467566133110513	-0.467566133110513	-0.467566133110513	0.946074625645448	-0.467566133110513	0.673620752669233	-0.467566133110513	-0.467566133110513	-0.467566133110513	-0.467566133110513	0.805120592232983	-0.467566133110513	1.05306553341933	-0.467566133110513	1.90639308858194	-0.467566133110513	-0.467566133110513	-0.467566133110513	-0.467566133110513	-0.467566133110513	-0.467566133110513	-0.467566133110513	0.523373961075377	1.14390099639702	-0.467566133110513	-0.467566133110513	0.416255417231404	-0.467566133110513	-0.467566133110513	-0.467566133110513	-0.467566133110513	-0.467566133110513	1.15586210736618	-0.467566133110513	1.41715576473713	1.25235526554085	-0.467566133110513	-0.467566133110513	-0.467566133110513	-0.467566133110513	-0.467566133110513	-0.467566133110513	-0.467566133110513	-0.467566133110513	0.959943308542648	-0.467566133110513	-0.467566133110513	-0.467566133110513	-0.467566133110513	-0.467566133110513	-0.467566133110513	-0.467566133110513	-0.467566133110513	-0.467566133110513	-0.467566133110513	-0.467566133110513	-0.467566133110513	-0.467566133110513	-0.467566133110513	-0.467566133110513	-0.467566133110513	-0.467566133110513	1.60286424264028	-0.467566133110513	-0.467566133110513	-0.467566133110513	0.54409056034431	0.918503710032986	-0.467566133110513	0.975304218476195	-0.467566133110513	-0.467566133110513	-0.467566133110513	0.829204111532725	-0.467566133110513	0.333184355784518	-0.467566133110513	1.71634927214512	-0.467566133110513	-0.467566133110513	-0.467566133110513	0.633875491619035	0.613729227689358	0.711445199075044	-0.467566133110513	1.35144100783751	-0.467566133110513	0.303701814725555	-0.467566133110513	0.359511155312306	0.81398329281468	0.998324234473161	1.03009828842783	-0.467566133110513	-0.467566133110513	-0.467566133110513	-0.467566133110513	-0.467566133110513	-0.467566133110513	-0.467566133110513	-0.467566133110513	1.35609051838064	-0.467566133110513	1.2056639209301	-0.467566133110513	-0.467566133110513	-0.467566133110513	-0.467566133110513	-0.467566133110513	-0.467566133110513	0.973139996345413	-0.467566133110513	-0.467566133110513	-0.467566133110513	-0.467566133110513	0.706017847417497	-0.467566133110513	1.56000476404459	-0.467566133110513	-0.467566133110513	2.12022838648747	-0.467566133110513	-0.467566133110513	-0.467566133110513	-0.467566133110513	-0.467566133110513	-0.467566133110513	0.579263618879454	-0.467566133110513	-0.467566133110513	-0.467566133110513	-0.467566133110513	-0.467566133110513	-0.467566133110513	1.64576781549392	-0.467566133110513	-0.467566133110513	-0.467566133110513	0.941819972138592	-0.467566133110513	-0.467566133110513	0.94884885012375	-0.467566133110513	-0.467566133110513	-0.467566133110513	-0.467566133110513	1.62364840902752	1.50823892638866	-0.467566133110513	3.18821201533422	2.00231813719832	-0.467566133110513	-0.467566133110513	-0.467566133110513	-0.467566133110513	-0.467566133110513	-0.467566133110513	-0.467566133110513	1.07132056573013	1.66119181340292	-0.467566133110513	-0.467566133110513	-0.467566133110513	-0.467566133110513	-0.467566133110513	-0.467566133110513	-0.467566133110513	-0.467566133110513	-0.467566133110513	-0.467566133110513	0.767417588071205	1.52108640629025	-0.467566133110513	0.699247879010595	-0.467566133110513	0.829685834546076	1.8927239394048	-0.467566133110513	-0.467566133110513	0.768114064558016	-0.467566133110513	-0.467566133110513	-0.467566133110513	-0.467566133110513	1.19039996355302	-0.467566133110513	-0.467566133110513	1.46669551117735	-0.467566133110513	-0.467566133110513	-0.467566133110513	-0.467566133110513	-0.467566133110513	0.935090831144683	-0.467566133110513	-0.467566133110513	-0.467566133110513	-0.467566133110513	-0.467566133110513	-0.467566133110513	-0.467566133110513	0.83930135583233	0.670159175444706	0.674582053411007	0.683685669376125	-0.467566133110513	-0.467566133110513	-0.467566133110513	-0.467566133110513	-0.467566133110513	-0.467566133110513	-0.467566133110513	-0.467566133110513	-0.467566133110513	-0.467566133110513	-0.467566133110513	-0.467566133110513	-0.467566133110513	-0.467566133110513	0.676732531756973	-0.467566133110513	-0.467566133110513	-0.467566133110513	0.796293180731698	-0.467566133110513	-0.467566133110513	-0.467566133110513	-0.467566133110513	-0.467566133110513	-0.467566133110513	-0.467566133110513	-0.467566133110513	0.422112383725965	0.890549519427881	-0.467566133110513	-0.467566133110513	-0.467566133110513	-0.467566133110513	-0.467566133110513	-0.467566133110513	-0.467566133110513	-0.467566133110513	0.280463291316084	-0.467566133110513	1.59751149755572	-0.467566133110513	-0.467566133110513	-0.467566133110513	-0.467566133110513	-0.467566133110513	-0.467566133110513	-0.467566133110513	-0.467566133110513	-0.467566133110513	-0.467566133110513	0.574645912871659	0.912772944505206	-0.467566133110513	1.59180099410053	0.764553215692905	-0.467566133110513	0.641552863012703	-0.467566133110513	0.866297777246646	-0.467566133110513	0.807998579467645	0.454721656464123	0.987943811840085	0.641552863012703	0.717084362533497	-0.467566133110513	-0.467566133110513	-0.467566133110513	-0.467566133110513	0.865736233358298	-0.467566133110513	0.35051718829366	0.883954175417207	0.558007027802867	0.456826009767108	0.832874583847052	-0.467566133110513	0.371768321359925	-0.467566133110513	-0.467566133110513	-0.467566133110513	-0.467566133110513	-0.467566133110513	-0.467566133110513	-0.467566133110513	-0.467566133110513	-0.467566133110513	-0.467566133110513	0.832003305923397	1.75897894828496	-0.467566133110513	-0.467566133110513	-0.467566133110513	-0.467566133110513	-0.467566133110513	-0.467566133110513	-0.467566133110513	0.378876927085921	-0.467566133110513	1.61114926291613	-0.467566133110513	-0.467566133110513	0.812200489013858	-0.467566133110513	-0.467566133110513	-0.467566133110513	-0.467566133110513	-0.467566133110513	-0.467566133110513	-0.467566133110513	-0.467566133110513	-0.467566133110513	0.456538475138227	1.13370037802546	-0.467566133110513	-0.467566133110513	-0.467566133110513	-0.467566133110513	-0.467566133110513	-0.467566133110513	0.679264457097601	-0.467566133110513	-0.467566133110513	-0.467566133110513	0.273610074533894	0.252204626089727	-0.467566133110513	-0.467566133110513	-0.467566133110513	-0.467566133110513	-0.467566133110513	-0.467566133110513	-0.467566133110513	-0.467566133110513	-0.467566133110513	-0.467566133110513	1.99778268375331	-0.467566133110513	-0.467566133110513	-0.467566133110513	-0.467566133110513	-0.467566133110513	-0.467566133110513	-0.467566133110513	-0.467566133110513	-0.467566133110513	-0.467566133110513	-0.467566133110513	-0.467566133110513	-0.467566133110513	-0.467566133110513	-0.467566133110513	-0.467566133110513	1.98601551810325	-0.467566133110513	1.56728476083505	-0.467566133110513	1.65993942073718	2.63023607684105	-0.467566133110513	1.20089759501666	-0.467566133110513	2.42302277163691	1.08034387023049	-0.467566133110513	-0.467566133110513	-0.467566133110513	1.85603792784041	-0.467566133110513	-0.467566133110513	-0.467566133110513	-0.467566133110513	1.45127165470667	1.10650613188759	-0.467566133110513	-0.467566133110513	1.89260687937397	-0.467566133110513	2.03227316116539	-0.467566133110513	1.24072382944192	0.886847856814061	0.934410285456007	-0.467566133110513	-0.467566133110513	-0.467566133110513	-0.467566133110513	-0.467566133110513	-0.467566133110513	-0.467566133110513	-0.467566133110513	1.19518363992757	-0.467566133110513	-0.467566133110513	-0.467566133110513	-0.467566133110513	-0.467566133110513	-0.467566133110513	0.999071664994143	-0.467566133110513	-0.467566133110513	-0.467566133110513	-0.467566133110513	0.694549076422234	-0.467566133110513	1.2443513093289	2.15370292016541	-0.467566133110513	-0.467566133110513	0.795745693271376	-0.467566133110513	0.428273824063093	-0.467566133110513	-0.467566133110513	-0.467566133110513	-0.467566133110513	-0.467566133110513	0.593626925724925	0.71271114236	0.733889901191324	-0.467566133110513	-0.467566133110513	0.649200040585359	-0.467566133110513	-0.467566133110513	-0.467566133110513	0.856365500937633	-0.467566133110513	-0.467566133110513	1.37921984741878	0.644346595009461	-0.467566133110513	2.05473315192299	-0.467566133110513	-0.467566133110513	-0.467566133110513	-0.467566133110513	-0.467566133110513	-0.467566133110513	-0.467566133110513	-0.467566133110513	2.68532883039646	-0.467566133110513	-0.467566133110513	-0.467566133110513	1.07408507986207	-0.467566133110513	1.16832812663909	-0.467566133110513	-0.467566133110513	1.35193441715589	-0.467566133110513	-0.467566133110513	-0.467566133110513	-0.467566133110513	-0.467566133110513	-0.467566133110513	1.88212519914399	1.54144028614652	-0.467566133110513	-0.467566133110513	-0.467566133110513	-0.467566133110513	-0.467566133110513	-0.467566133110513	-0.467566133110513	-0.467566133110513	-0.467566133110513	-0.467566133110513	-0.467566133110513	-0.467566133110513	-0.467566133110513	-0.467566133110513	-0.467566133110513	-0.467566133110513	-0.467566133110513	-0.467566133110513	-0.467566133110513	-0.467566133110513	-0.467566133110513	1.02393755156584	-0.467566133110513	-0.467566133110513	-0.467566133110513	-0.467566133110513	-0.467566133110513	-0.467566133110513	-0.467566133110513	2.14413110727352	1.98582368684783	-0.467566133110513	1.61273568672507	-0.467566133110513	-0.467566133110513	-0.467566133110513	-0.467566133110513	-0.467566133110513	2.09810365533489	-0.467566133110513	-0.467566133110513	-0.467566133110513	-0.467566133110513	-0.467566133110513	-0.467566133110513	-0.467566133110513	1.8342405584171	-0.467566133110513	-0.467566133110513	-0.467566133110513	-0.467566133110513	1.52204537015709	-0.467566133110513	-0.467566133110513	-0.467566133110513	-0.467566133110513	-0.467566133110513	-0.467566133110513	-0.467566133110513	-0.467566133110513	-0.467566133110513	-0.467566133110513	-0.467566133110513	-0.467566133110513	-0.467566133110513	-0.467566133110513	-0.467566133110513	-0.467566133110513	-0.467566133110513	-0.467566133110513	-0.467566133110513	-0.467566133110513	-0.467566133110513	-0.467566133110513	2.640503868327	1.45038574170967	-0.467566133110513	-0.467566133110513	-0.467566133110513	-0.467566133110513	-0.467566133110513	-0.467566133110513	-0.467566133110513	-0.467566133110513	-0.467566133110513	-0.467566133110513	-0.467566133110513	-0.467566133110513	-0.467566133110513	-0.467566133110513	-0.467566133110513	-0.467566133110513	-0.467566133110513	-0.467566133110513	-0.467566133110513	-0.467566133110513	-0.467566133110513	-0.467566133110513	1.88282068926879	-0.467566133110513	1.76005706721231	-0.467566133110513	-0.467566133110513	-0.467566133110513	-0.467566133110513	-0.467566133110513	1.32111876364763	-0.467566133110513	-0.467566133110513	1.43133531751751	-0.467566133110513	-0.467566133110513	-0.467566133110513	-0.467566133110513	-0.467566133110513	-0.467566133110513	-0.467566133110513	-0.467566133110513	-0.467566133110513	-0.467566133110513	-0.467566133110513	-0.467566133110513	-0.467566133110513	-0.467566133110513	1.23762765365858	-0.467566133110513	-0.467566133110513	-0.467566133110513	0.932598878569626	-0.467566133110513	0.971221966684363	-0.467566133110513	1.01406346824643	2.38575288420354	2.14568375200426	1.06678199269485	-0.467566133110513	0.982446264808884	-0.467566133110513	-0.467566133110513	-0.467566133110513	-0.467566133110513	-0.467566133110513	0.449267565310449	-0.467566133110513	-0.467566133110513	-0.467566133110513	-0.467566133110513	-0.467566133110513	-0.467566133110513	-0.467566133110513	0.589067472918963	-0.467566133110513	-0.467566133110513	-0.467566133110513	-0.467566133110513	-0.467566133110513	-0.467566133110513	-0.467566133110513	-0.467566133110513	-0.467566133110513	-0.467566133110513	-0.467566133110513	-0.467566133110513	-0.467566133110513	-0.467566133110513	-0.467566133110513	-0.467566133110513	-0.467566133110513	-0.467566133110513	-0.467566133110513	-0.467566133110513	-0.467566133110513	-0.467566133110513	-0.467566133110513	-0.467566133110513	1.42884794752827	-0.467566133110513	0.480285301853698	1.62807599095534	-0.467566133110513	-0.467566133110513	-0.467566133110513	-0.467566133110513	-0.467566133110513	-0.467566133110513	-0.467566133110513	-0.467566133110513	-0.467566133110513	-0.467566133110513	-0.467566133110513	0.597713873845928	-0.467566133110513	-0.467566133110513	-0.467566133110513	0.589508984909299	1.07811236382006	0.721571698386228	-0.467566133110513	-0.467566133110513	0.333613949418315	-0.467566133110513	0.259718832215372	1.76129063814401	-0.467566133110513	-0.467566133110513	-0.467566133110513	-0.467566133110513	1.29140786502985	-0.467566133110513	-0.467566133110513	-0.467566133110513	-0.467566133110513	1.70331684348801	-0.467566133110513	0.88013337466948	-0.467566133110513	2.0612949681837	1.86198656948296	-0.467566133110513	-0.467566133110513	-0.467566133110513	0.702272677795283	-0.467566133110513	0.611617945457546	0.63408154804121	1.4853815324241	-0.467566133110513	-0.467566133110513	-0.467566133110513	-0.467566133110513	-0.467566133110513	-0.467566133110513	-0.467566133110513	-0.467566133110513	-0.467566133110513	-0.467566133110513	-0.467566133110513	-0.467566133110513	-0.467566133110513	-0.467566133110513	1.00332232021823	0.953498053914892	1.06842910044324	0.92786720579113	0.822022729226563	-0.467566133110513	-0.467566133110513	-0.467566133110513	-0.467566133110513	0.967521022082244	-0.467566133110513	-0.467566133110513	-0.467566133110513	-0.467566133110513	0.859996100462032	-0.467566133110513	-0.467566133110513	-0.467566133110513	-0.467566133110513	-0.467566133110513	-0.467566133110513	-0.467566133110513	-0.467566133110513	-0.467566133110513	-0.467566133110513	-0.467566133110513	-0.467566133110513	0.689965306098798	-0.467566133110513	1.00608660841999	-0.467566133110513	1.08202198543679	-0.467566133110513	-0.467566133110513	1.01904733251972	-0.467566133110513	-0.467566133110513	-0.467566133110513	-0.467566133110513	-0.467566133110513	-0.467566133110513	-0.467566133110513	-0.467566133110513	1.61671349479547	0.791564616114448	-0.467566133110513	1.05387312332441	-0.467566133110513	-0.467566133110513	0.749253229642646	1.38289780399126	-0.467566133110513	0.378036616720823	0.538529183186127	-0.467566133110513	-0.467566133110513	-0.467566133110513	-0.467566133110513	0.605725190429546	-0.467566133110513	-0.467566133110513	-0.467566133110513	-0.467566133110513	-0.467566133110513	1.50035975586848	-0.467566133110513	0.721491258784685	0.704766704665008	1.75544478219038	-0.467566133110513	-0.467566133110513	-0.467566133110513	-0.467566133110513	0.747231736800599	-0.467566133110513	-0.467566133110513	1.70973807524069	0.819078560033269	0.611288823795053	-0.467566133110513	0.594199703511033	-0.467566133110513	-0.467566133110513	-0.467566133110513	0.846487348750133	-0.467566133110513	-0.467566133110513	0.562773502521679	-0.467566133110513	-0.467566133110513	-0.467566133110513	0.548550364434707	-0.467566133110513	0.403455878088767	-0.467566133110513	-0.467566133110513	-0.467566133110513	-0.467566133110513	-0.467566133110513	-0.467566133110513	2.20095430806604	0.926969733643289	-0.467566133110513	0.718522892817289	-0.467566133110513	2.37975837809947	-0.467566133110513	0.774419250688022	-0.467566133110513	-0.467566133110513	0.475266905096478	0.928541105130231	0.524923837917735	-0.467566133110513	-0.467566133110513	-0.467566133110513	0.864054560083484	1.38597492878467	-0.467566133110513	0.587556591279717	-0.467566133110513	0.545939100328168	-0.467566133110513	0.515698364348561	-0.467566133110513	-0.467566133110513	0.633120630381989	0.948501447037181	-0.467566133110513	-0.467566133110513	-0.467566133110513	-0.467566133110513	1.66077416714851	0.64891748878436	-0.467566133110513	0.753997289545707	-0.467566133110513	-0.467566133110513	-0.467566133110513	1.24305388557232	0.797023932047861	-0.467566133110513	-0.467566133110513	-0.467566133110513	-0.467566133110513	-0.467566133110513	-0.467566133110513	0.651891656394362	-0.467566133110513	-0.467566133110513	0.464659137672011	1.67437103238779	0.650615014559521	0.582365517959913	-0.467566133110513	-0.467566133110513	-0.467566133110513	-0.467566133110513	0.777066178254739	1.41524001367256	0.57963485215876	-0.467566133110513	-0.467566133110513	-0.467566133110513	0.734671145462564	-0.467566133110513	0.639328273657422	0.659111178658713	0.710892232010485	1.16950729152898	-0.467566133110513	-0.467566133110513	-0.467566133110513	-0.467566133110513	-0.467566133110513	-0.467566133110513	1.62320233042555	-0.467566133110513	-0.467566133110513	-0.467566133110513	0.647366085243537	-0.467566133110513	-0.467566133110513	0.521939223698682	-0.467566133110513	1.99855883119013	-0.467566133110513	1.62552424378278	-0.467566133110513	-0.467566133110513	-0.467566133110513	-0.467566133110513	-0.467566133110513	1.75605851587025	-0.467566133110513	-0.467566133110513	1.62311313999552	-0.467566133110513	-0.467566133110513	-0.467566133110513	-0.467566133110513	2.64521927511635	-0.467566133110513	-0.467566133110513	-0.467566133110513	-0.467566133110513	-0.467566133110513	-0.467566133110513	-0.467566133110513	-0.467566133110513	-0.467566133110513	-0.467566133110513	-0.467566133110513	-0.467566133110513	1.02860181745601	-0.467566133110513	-0.467566133110513	-0.467566133110513	-0.467566133110513	-0.467566133110513	-0.467566133110513	-0.467566133110513	-0.467566133110513	-0.467566133110513	0.834038183468918	0.770558167785585	-0.467566133110513	-0.467566133110513	-0.467566133110513	-0.467566133110513	-0.467566133110513	-0.467566133110513	-0.467566133110513	-0.467566133110513	-0.467566133110513	-0.467566133110513	-0.467566133110513	-0.467566133110513	0.174494221298111	-0.467566133110513	-0.467566133110513	1.01827828323539	-0.467566133110513	-0.467566133110513	-0.467566133110513	-0.467566133110513	3.69018649999685	1.34701331432162	-0.467566133110513	-0.467566133110513	-0.467566133110513	-0.467566133110513	-0.467566133110513	-0.467566133110513	-0.467566133110513	-0.467566133110513	-0.467566133110513	-0.467566133110513	-0.467566133110513	-0.467566133110513	-0.467566133110513	-0.467566133110513	-0.467566133110513	0.992743977987121	-0.467566133110513	-0.467566133110513	-0.467566133110513	-0.467566133110513	-0.467566133110513	-0.467566133110513	-0.467566133110513	-0.467566133110513	-0.467566133110513	-0.467566133110513	-0.467566133110513	-0.467566133110513	-0.467566133110513	-0.467566133110513	-0.467566133110513	-0.467566133110513	0.953264832574312	-0.467566133110513	-0.467566133110513	-0.467566133110513	-0.467566133110513	-0.467566133110513	-0.467566133110513	-0.467566133110513	-0.467566133110513	-0.467566133110513	-0.467566133110513	-0.467566133110513	-0.467566133110513	1.75115925687001	-0.467566133110513	-0.467566133110513	-0.467566133110513	1.85502161216108	-0.467566133110513	-0.467566133110513	-0.467566133110513	-0.467566133110513	1.15725442042781	1.23574146164949	-0.467566133110513	-0.467566133110513	-0.467566133110513	-0.467566133110513	0.993361796208583	1.47929971522868	-0.467566133110513	-0.467566133110513	0.817942636042832	-0.467566133110513	-0.467566133110513	0.3528785312832	-0.467566133110513	-0.467566133110513	-0.467566133110513	-0.467566133110513	-0.467566133110513	-0.467566133110513	-0.467566133110513	-0.467566133110513	-0.467566133110513	-0.467566133110513	0.183564862049677	-0.467566133110513	-0.467566133110513	1.93233265655389	-0.467566133110513	-0.467566133110513	-0.467566133110513	-0.467566133110513	-0.467566133110513	-0.467566133110513	-0.467566133110513	-0.467566133110513	-0.467566133110513	-0.467566133110513	-0.467566133110513	-0.467566133110513	-0.467566133110513	-0.467566133110513	-0.467566133110513	-0.467566133110513	-0.467566133110513	-0.467566133110513	-0.467566133110513	-0.467566133110513	1.39009507714858	-0.467566133110513	-0.467566133110513	-0.467566133110513	-0.467566133110513	-0.467566133110513	-0.467566133110513	-0.467566133110513	-0.467566133110513	-0.467566133110513	-0.467566133110513	-0.467566133110513	1.4207860014061	-0.467566133110513	-0.467566133110513	-0.467566133110513	-0.467566133110513	-0.467566133110513	-0.467566133110513	1.5016486241702	-0.467566133110513	-0.467566133110513	-0.467566133110513	-0.467566133110513	-0.467566133110513	1.14116733102382	-0.467566133110513	1.61990788686219	0.923280417048831	-0.467566133110513	-0.467566133110513	-0.467566133110513	-0.467566133110513	-0.467566133110513	-0.467566133110513	-0.467566133110513	-0.467566133110513	-0.467566133110513	-0.467566133110513	-0.467566133110513	-0.467566133110513	-0.467566133110513	2.29946837217736	-0.467566133110513	-0.467566133110513	1.45727500489301	1.26309398050534	-0.467566133110513	-0.467566133110513	-0.467566133110513	-0.467566133110513	1.12675279746839	-0.467566133110513	1.32188018240008	-0.467566133110513	-0.467566133110513	-0.467566133110513	1.04810535613508	-0.467566133110513	-0.467566133110513	-0.467566133110513	-0.467566133110513	-0.467566133110513	-0.467566133110513	1.78155338748436	-0.467566133110513	-0.467566133110513	0.901458985381412	-0.467566133110513	-0.467566133110513	-0.467566133110513	-0.467566133110513	-0.467566133110513	-0.467566133110513	-0.467566133110513	-0.467566133110513	-0.467566133110513	-0.467566133110513	-0.467566133110513	-0.467566133110513	-0.467566133110513	-0.467566133110513	-0.467566133110513	1.22232540168938	-0.467566133110513	-0.467566133110513	1.57284607107593	1.15927003784128	-0.467566133110513	-0.467566133110513	-0.467566133110513	-0.467566133110513	-0.467566133110513	-0.467566133110513	-0.467566133110513	-0.467566133110513	-0.467566133110513	-0.467566133110513	1.65549969729359	-0.467566133110513	-0.467566133110513	-0.467566133110513	0.979289775034099	-0.467566133110513	1.23694124774463	-0.467566133110513	-0.467566133110513	-0.467566133110513	-0.467566133110513	0.865481149322851	-0.467566133110513	-0.467566133110513	-0.467566133110513	-0.467566133110513	-0.467566133110513	-0.467566133110513	-0.467566133110513	0.512391953736604	0.572688402007279	-0.467566133110513	-0.467566133110513	-0.467566133110513	-0.467566133110513	0.503455368352669	-0.467566133110513	-0.467566133110513	-0.467566133110513	0.345503410636827	0.791292936245673	-0.467566133110513	-0.467566133110513	-0.467566133110513	-0.467566133110513	0.567162774582673	-0.467566133110513	-0.467566133110513	-0.467566133110513	-0.467566133110513	-0.467566133110513	-0.467566133110513	-0.467566133110513	0.528373450478673	-0.467566133110513	-0.467566133110513	-0.467566133110513	-0.467566133110513	0.816148354176024	0.552112196264498	0.867320032726838	-0.467566133110513	-0.467566133110513	-0.467566133110513	1.36606922575712	-0.467566133110513	-0.467566133110513	-0.467566133110513	-0.467566133110513	-0.467566133110513	-0.467566133110513	-0.467566133110513	-0.467566133110513	-0.467566133110513	-0.467566133110513	-0.467566133110513	-0.467566133110513	-0.467566133110513	-0.467566133110513	-0.467566133110513	0.431931038963412	-0.467566133110513	0.781147640007392	-0.467566133110513	-0.467566133110513	-0.467566133110513	0.752044201204153	-0.467566133110513	-0.467566133110513	-0.467566133110513	-0.467566133110513	-0.467566133110513	-0.467566133110513	-0.467566133110513	0.753997289545707	-0.467566133110513	-0.467566133110513	0.88832598685374	0.713821152651189	-0.467566133110513	1.18339945110201	-0.467566133110513	-0.467566133110513	-0.467566133110513	-0.467566133110513	-0.467566133110513	-0.467566133110513	0.646521737270422	-0.467566133110513	-0.467566133110513	-0.467566133110513	-0.467566133110513	1.68145553637131	-0.467566133110513	-0.467566133110513	-0.467566133110513	-0.467566133110513	-0.467566133110513	1.00131878247533	0.920832217527599	-0.467566133110513	-0.467566133110513	-0.467566133110513	-0.467566133110513	-0.467566133110513	-0.467566133110513	-0.467566133110513	-0.467566133110513	-0.467566133110513	-0.467566133110513	-0.467566133110513	-0.467566133110513	0.798946341859363	-0.467566133110513	-0.467566133110513	1.14527154098471	-0.467566133110513	-0.467566133110513	-0.467566133110513	-0.467566133110513	1.41993045988713	-0.467566133110513	1.22807155723435	-0.467566133110513	-0.467566133110513	-0.467566133110513	-0.467566133110513	-0.467566133110513	1.19355875371647	-0.467566133110513	1.01202898474893	-0.467566133110513	-0.467566133110513	-0.467566133110513	-0.467566133110513	0.805862004331321	0.947229164932862	-0.467566133110513	-0.467566133110513	-0.467566133110513	-0.467566133110513	1.44037089778041	-0.467566133110513	0.591088914423679	-0.467566133110513	0.459229258190739	0.88832598685374	0.86192064375047	1.96850974964427	-0.467566133110513	-0.467566133110513	1.03683883658097	1.28264613743716	1.80819986972795	-0.467566133110513	-0.467566133110513	-0.467566133110513	-0.467566133110513	-0.467566133110513	-0.467566133110513	-0.467566133110513	-0.467566133110513	0.784361279198594	-0.467566133110513	-0.467566133110513	-0.467566133110513	-0.467566133110513	0.486328845028806	1.082512162212	-0.467566133110513	-0.467566133110513	-0.467566133110513	-0.467566133110513	-0.467566133110513	-0.467566133110513	-0.467566133110513	-0.467566133110513	-0.467566133110513	-0.467566133110513	-0.467566133110513	0.44509156925248	-0.467566133110513	-0.467566133110513	0.741541801096936	-0.467566133110513	-0.467566133110513	-0.467566133110513	-0.467566133110513	-0.467566133110513	-0.467566133110513	-0.467566133110513	1.00924116919746	-0.467566133110513	-0.467566133110513	-0.467566133110513	-0.467566133110513	-0.467566133110513	0.517169164722543	1.15447233396006	-0.467566133110513	-0.467566133110513	-0.467566133110513	0.967997438252958	-0.467566133110513	-0.467566133110513	-0.467566133110513	0.714138695401219	-0.467566133110513	-0.467566133110513	0.441278245779607	-0.467566133110513	-0.467566133110513	-0.467566133110513	-0.467566133110513	0.579449201711222	0.630657610790609	-0.467566133110513	-0.467566133110513	0.551585069827999	0.471687161867615	-0.467566133110513	-0.467566133110513	-0.467566133110513	-0.467566133110513	-0.467566133110513	0.803548069781745	1.73760924921727	0.649907065686331	-0.467566133110513	-0.467566133110513	0.9016207875898	0.945498097417372	-0.467566133110513	0.37703845888583	-0.467566133110513	1.24072382944192	-0.467566133110513	-0.467566133110513	-0.467566133110513	0.490178465236498	0.52045380202065	1.0175740583409	-0.467566133110513	-0.467566133110513	1.00125626458207	-0.467566133110513	-0.467566133110513	-0.467566133110513	-0.467566133110513	0.102631924947212	0.316376140189627	0.264638185258943	0.22259628825647	0.341829590897194	0.607257458055372	-0.467566133110513	-0.467566133110513	-0.467566133110513	-0.467566133110513	-0.467566133110513	-0.467566133110513	-0.467566133110513	-0.467566133110513	-0.467566133110513	-0.467566133110513	-0.467566133110513	1.48078764447456	-0.467566133110513	-0.467566133110513	-0.467566133110513	-0.467566133110513	-0.467566133110513	-0.467566133110513	-0.467566133110513	-0.467566133110513	1.41950300532284	-0.467566133110513	-0.467566133110513	-0.467566133110513	-0.467566133110513	1.67112958087209	-0.467566133110513	-0.467566133110513	-0.467566133110513	2.08604734494684	-0.467566133110513	-0.467566133110513	0.947460310404986	-0.467566133110513	-0.467566133110513	-0.467566133110513	-0.467566133110513	1.24210378107452	-0.467566133110513	-0.467566133110513	-0.467566133110513	-0.467566133110513	-0.467566133110513	-0.467566133110513	1.02123087360515	-0.467566133110513	2.19816059875513	1.51036752051105	-0.467566133110513	-0.467566133110513	-0.467566133110513	1.31429732259594	-0.467566133110513	-0.467566133110513	-0.467566133110513	-0.467566133110513	-0.467566133110513	-0.467566133110513	-0.467566133110513	1.14909166532877	1.15694479767156	-0.467566133110513	-0.467566133110513	-0.467566133110513	2.15997988550396	-0.467566133110513	-0.467566133110513	-0.467566133110513	-0.467566133110513	-0.467566133110513	-0.467566133110513	-0.467566133110513	-0.467566133110513	-0.467566133110513	-0.467566133110513	-0.467566133110513	-0.467566133110513	-0.467566133110513	-0.467566133110513	-0.467566133110513	-0.467566133110513	-0.467566133110513	2.10151166640584	-0.467566133110513	-0.467566133110513	-0.467566133110513	1.298411517704	-0.467566133110513	1.34799523055964	-0.467566133110513	-0.467566133110513	-0.467566133110513	1.12883778907193	1.07811236382006	-0.467566133110513	-0.467566133110513	-0.467566133110513	2.1879753783211	-0.467566133110513	-0.467566133110513	-0.467566133110513	-0.467566133110513	-0.467566133110513	1.95967643250581	-0.467566133110513	-0.467566133110513	-0.467566133110513	-0.467566133110513	-0.467566133110513	-0.467566133110513	-0.467566133110513	-0.467566133110513	-0.467566133110513	-0.467566133110513	-0.467566133110513	-0.467566133110513	-0.467566133110513	-0.467566133110513	-0.467566133110513	-0.467566133110513	-0.467566133110513	-0.467566133110513	-0.467566133110513	0.700254346550187	0.873281541523622	-0.467566133110513	1.46478086002756	-0.467566133110513	-0.467566133110513	-0.467566133110513	-0.467566133110513	-0.467566133110513	-0.467566133110513	-0.467566133110513	1.49231699012302	1.0213595279783	0.892780693341448	-0.467566133110513	-0.467566133110513	-0.467566133110513	0.552698548851278	-0.467566133110513	-0.467566133110513	-0.467566133110513	-0.467566133110513	-0.467566133110513	-0.467566133110513	-0.467566133110513	1.27938464702545	-0.467566133110513	-0.467566133110513	1.095444461299	-0.467566133110513	-0.467566133110513	-0.467566133110513	-0.467566133110513	-0.467566133110513	-0.467566133110513	-0.467566133110513	-0.467566133110513	-0.467566133110513	-0.467566133110513	-0.467566133110513	-0.467566133110513	-0.467566133110513	-0.467566133110513	-0.467566133110513	-0.467566133110513	1.08062328862599	1.97913119026079	1.35927089122555	-0.467566133110513	-0.467566133110513	-0.467566133110513	-0.467566133110513	0.859288523545382	-0.467566133110513	-0.467566133110513	-0.467566133110513	0.800415120082343	-0.467566133110513	0.987330807241456	-0.467566133110513	-0.467566133110513	-0.467566133110513	-0.467566133110513	-0.467566133110513	-0.467566133110513	-0.467566133110513	2.33146990687955	-0.467566133110513	-0.467566133110513	-0.467566133110513	1.07839092931568	0.909816885754816	-0.467566133110513	1.90829264036356	-0.467566133110513	-0.467566133110513	0.818415683816199	1.15508969796267	0.989540171742828	-0.467566133110513	0.606507062968364	-0.467566133110513	-0.467566133110513	-0.467566133110513	0.724475047754592	-0.467566133110513	-0.467566133110513	-0.467566133110513	-0.467566133110513	0.499969367622851	-0.467566133110513	-0.467566133110513	-0.467566133110513	-0.467566133110513	-0.467566133110513	-0.467566133110513	0.535573559216187	-0.467566133110513	-0.467566133110513	0.810656447627603	-0.467566133110513	-0.467566133110513	-0.467566133110513	-0.467566133110513	-0.467566133110513	-0.467566133110513	-0.467566133110513	0.731716189745606	-0.467566133110513	-0.467566133110513	-0.467566133110513	-0.467566133110513	-0.467566133110513	-0.467566133110513	0.561936089078236	0.442251726995908	-0.467566133110513	0.659831213274097	0.475866242637219	0.429354276664727	0.533142898632855	-0.467566133110513	0.565233992648407	0.536027111307847	-0.467566133110513	0.424201115754927	0.447667643449491	0.415381463868959	0.525478569942594	1.0738773764862	0.832826147578669	0.481295543299987	-0.467566133110513	1.51511578480373	-0.467566133110513	1.66495884462104	-0.467566133110513	-0.467566133110513	1.20632363162642	-0.467566133110513	-0.467566133110513	-0.467566133110513	-0.467566133110513	1.73750882605553	-0.467566133110513	-0.467566133110513	-0.467566133110513	1.22316780783121	-0.467566133110513	-0.467566133110513	-0.467566133110513	-0.467566133110513	-0.467566133110513	-0.467566133110513	-0.467566133110513	1.82532140721545	1.41864872774714	1.41057484563745	-0.467566133110513	1.20253787304546	-0.467566133110513	-0.467566133110513	-0.467566133110513	1.50965743063454	-0.467566133110513	-0.467566133110513	-0.467566133110513	1.47598942542094	-0.467566133110513	1.51392637604008	-0.467566133110513	1.5421756866049	-0.467566133110513	1.47121696598345	-0.467566133110513	-0.467566133110513	1.54364826493333	1.37474603437057	2.70769826416501	0.507822446551171	-0.467566133110513	-0.467566133110513	-0.467566133110513	-0.467566133110513	-0.467566133110513	1.07228695071934	-0.467566133110513	0.964432400278971	1.20106146781171	-0.467566133110513	-0.467566133110513	-0.467566133110513	-0.467566133110513	1.06486508613822	1.27415742795747	-0.467566133110513	-0.467566133110513	1.19860698307985	1.26914226322016	-0.467566133110513	-0.467566133110513	-0.467566133110513	0.920055137940206	1.56741078324447	-0.467566133110513	0.822689484765744	0.634218963125413	2.16245545303919	-0.467566133110513	-0.467566133110513	-0.467566133110513	-0.467566133110513	-0.467566133110513	-0.467566133110513	-0.467566133110513	1.04597099206963	0.916845494315286	-0.467566133110513	0.726824555363678	-0.467566133110513	-0.467566133110513	-0.467566133110513	0.892993586119077	0.842539643075527	-0.467566133110513	0.623201567643059	-0.467566133110513	1.75605851587025	-0.467566133110513	-0.467566133110513	-0.467566133110513	-0.467566133110513	-0.467566133110513	-0.467566133110513	1.10426609247701	0.494527953767912	0.461839145732919	-0.467566133110513	-0.467566133110513	0.331007805452434	-0.467566133110513	-0.467566133110513	0.394506541428813	-0.467566133110513	-0.467566133110513	-0.467566133110513	-0.467566133110513	1.16316124370408	0.839692986315351	0.888114618884603	-0.467566133110513	1.08468690132515	1.15771909042354	1.40069202939046	-0.467566133110513	-0.467566133110513	0.749844146504622	0.535007209740924	-0.467566133110513	-0.467566133110513	1.28319099338328	0.937933914601758	-0.467566133110513	1.81958201578482	-0.467566133110513	0.711524238204701	-0.467566133110513	0.890655592207119	0.833262209408317	-0.467566133110513	1.45682890666612	-0.467566133110513	-0.467566133110513	-0.467566133110513	-0.467566133110513	-0.467566133110513	-0.467566133110513	-0.467566133110513	-0.467566133110513	1.37191127243465	-0.467566133110513	1.24834327324447	-0.467566133110513	-0.467566133110513	0.982567957712122	1.54586158761419	1.48377097828889	-0.467566133110513	1.27057199734368	-0.467566133110513	1.08398466630729	-0.467566133110513	-0.467566133110513	-0.467566133110513	-0.467566133110513	-0.467566133110513	0.652246812838472	-0.467566133110513	-0.467566133110513	1.56854575949365	-0.467566133110513	-0.467566133110513	-0.467566133110513	-0.467566133110513	-0.467566133110513	1.60483023720309	-0.467566133110513	-0.467566133110513	-0.467566133110513	-0.467566133110513	-0.467566133110513	1.12690153341507	1.32321435005295	1.29859663573995	1.18020195692327	-0.467566133110513	-0.467566133110513	-0.467566133110513	-0.467566133110513	-0.467566133110513	-0.467566133110513	-0.467566133110513	-0.467566133110513	0.952449190598179	-0.467566133110513	0.833650075871122	-0.467566133110513	-0.467566133110513	-0.467566133110513	0.742208336208129	-0.467566133110513	-0.467566133110513	-0.467566133110513	1.01253705310846	-0.467566133110513	0.604229869932976	-0.467566133110513	0.674656068892813	-0.467566133110513	-0.467566133110513	-0.467566133110513	-0.467566133110513	-0.467566133110513	-0.467566133110513	0.894912762709884	0.984640030880549	-0.467566133110513	-0.467566133110513	1.05225884956975	0.917176804824689	0.902106434493714	-0.467566133110513	-0.467566133110513	-0.467566133110513	-0.467566133110513	-0.467566133110513	1.22013934611327	-0.467566133110513	1.3308795606585	-0.467566133110513	-0.467566133110513	-0.467566133110513	-0.467566133110513	-0.467566133110513	-0.467566133110513	-0.467566133110513	0.812387909415158	-0.467566133110513	-0.467566133110513	-0.467566133110513	0.909380078377293	-0.467566133110513	1.26238539140485	1.51416413256468	-0.467566133110513	0.751451067956417	-0.467566133110513	-0.467566133110513	-0.467566133110513	-0.467566133110513	-0.467566133110513	-0.467566133110513	-0.467566133110513	-0.467566133110513	0.847874914879556	-0.467566133110513	1.080064558673	-0.467566133110513	-0.467566133110513	-0.467566133110513	-0.467566133110513	-0.467566133110513	0.8458936117487	-0.467566133110513	-0.467566133110513	-0.467566133110513	-0.467566133110513	-0.467566133110513	-0.467566133110513	-0.467566133110513	-0.467566133110513	1.08933860525473	-0.467566133110513	-0.467566133110513	-0.467566133110513	-0.467566133110513	-0.467566133110513	-0.467566133110513	-0.467566133110513	0.836956700276787	1.30622264825831	1.16495786972867	1.02103793602304	-0.467566133110513	1.54586158761419	1.38679737145803	1.05306553341933	-0.467566133110513	-0.467566133110513	-0.467566133110513	0.898016713802674	-0.467566133110513	-0.467566133110513	-0.467566133110513	-0.467566133110513	-0.467566133110513	-0.467566133110513	-0.467566133110513	1.27613620222549	-0.467566133110513	-0.467566133110513	-0.467566133110513	-0.467566133110513	-0.467566133110513	-0.467566133110513	-0.467566133110513	-0.467566133110513	0.625765476120168	-0.467566133110513	0.699093197037524	-0.467566133110513	-0.467566133110513	-0.467566133110513	-0.467566133110513	-0.467566133110513	0.426255115689948	0.197876142437686	0.633189210079206	1.22892011279403	-0.467566133110513	-0.467566133110513	-0.467566133110513	-0.467566133110513	-0.467566133110513	-0.467566133110513	-0.467566133110513	-0.467566133110513	0.763428609096592	-0.467566133110513	0.701029774944479	-0.467566133110513	-0.467566133110513	-0.467566133110513	-0.467566133110513	-0.467566133110513	-0.467566133110513	1.04810535613508	-0.467566133110513	-0.467566133110513	0.621320280744709	-0.467566133110513	1.20508713005515	-0.467566133110513	-0.467566133110513	-0.467566133110513	-0.467566133110513	0.805491185974476	0.624481972172274	-0.467566133110513	-0.467566133110513	-0.467566133110513	0.640300398799823	0.794834309316202	-0.467566133110513	-0.467566133110513	-0.467566133110513	0.27674297294192	0.722497564325441	-0.467566133110513	0.626509978535415	0.939074536749466	-0.467566133110513	-0.467566133110513	0.793469793948166	0.857875728989677	-0.467566133110513	-0.467566133110513	0.499653728231037	-0.467566133110513	-0.467566133110513	-0.467566133110513	-0.467566133110513	-0.467566133110513	0.316856229375048	-0.467566133110513	-0.467566133110513	-0.467566133110513	0.932862736254878	1.15534708074797	-0.467566133110513	0.246316893538796	0.475216995436462	-0.467566133110513	-0.467566133110513	0.293431742762394	0.444181784909718	0.0935640058725023	0.12143435651375	1.23631256248811	-0.467566133110513	-0.467566133110513	-0.467566133110513	0.679861886967685	-0.467566133110513	0.640903072993009	0.354385004762153	0.255825486443868	0.584329432125065	0.0434342394221187	0.0427136252342173	0.273783422853349	0.859429975934504	-0.048399278171375	0.603791839053652	0.541746546518876	0.666719207158374	-0.467566133110513	-0.467566133110513	-0.467566133110513	4.125503813377	-0.467566133110513	-0.467566133110513	-0.467566133110513	-0.467566133110513	-0.467566133110513	-0.467566133110513	-0.467566133110513	-0.467566133110513	-0.467566133110513	5.1677988428034	-0.467566133110513	-0.467566133110513	4.98743882374428	-0.467566133110513	-0.467566133110513	3.96874637807025	-0.467566133110513	-0.467566133110513	-0.467566133110513	-0.467566133110513	-0.467566133110513	-0.467566133110513	-0.467566133110513	-0.467566133110513	-0.467566133110513	-0.467566133110513	0.935772070245956	-0.467566133110513	-0.467566133110513	-0.467566133110513	0.975424653578363	-0.467566133110513	-0.467566133110513	-0.467566133110513	0.359893458509	-0.467566133110513	-0.467566133110513	-0.467566133110513	1.79966647931192	-0.467566133110513	-0.467566133110513	3.05865842638373	-0.467566133110513	-0.467566133110513	0.514015206791284	1.15323910593851	-0.467566133110513	-0.467566133110513	4.8767872475347	4.10265039993425	-0.467566133110513	-0.467566133110513	1.0728397479741	1.42895594650992	1.9724803927567	-0.467566133110513	-0.467566133110513	4.03153096914539	2.73468216069658	-0.467566133110513	-0.467566133110513	3.43378998411806	-0.467566133110513	3.42575557923112	1.54808027525367	-0.467566133110513	1.41587812657023	1.18596700182645	-0.467566133110513
```
