## Supplementary material for "Asynchronous Transitions from High-Risk Hepatoblastoma to Carcinoma": All tables: HBC_heatmap.txt (part 175 of 311)

```
KDELR2	-0.276548204830859	-0.276548204830859	-0.276548204830859	-0.276548204830859	-0.276548204830859	-0.276548204830859	-0.276548204830859	-0.276548204830859	-0.276548204830859	-0.276548204830859	-0.276548204830859	-0.276548204830859	-0.276548204830859	-0.276548204830859	-0.276548204830859	-0.276548204830859	-0.276548204830859	-0.276548204830859	-0.276548204830859	-0.276548204830859	-0.276548204830859	-0.276548204830859	-0.276548204830859	-0.276548204830859	-0.276548204830859	-0.276548204830859	-0.276548204830859	-0.276548204830859	-0.276548204830859	-0.276548204830859	-0.276548204830859	-0.276548204830859	-0.276548204830859	-0.276548204830859	-0.276548204830859	-0.276548204830859	-0.276548204830859	-0.276548204830859	-0.276548204830859	-0.276548204830859	-0.276548204830859	-0.276548204830859	-0.276548204830859	-0.276548204830859	-0.276548204830859	-0.276548204830859	-0.276548204830859	-0.276548204830859	-0.276548204830859	-0.276548204830859	-0.276548204830859	-0.276548204830859	-0.276548204830859	-0.276548204830859	-0.276548204830859	-0.276548204830859	-0.276548204830859	-0.276548204830859	-0.276548204830859	-0.276548204830859	-0.276548204830859	-0.276548204830859	-0.276548204830859	-0.276548204830859	-0.276548204830859	-0.276548204830859	-0.276548204830859	-0.276548204830859	-0.276548204830859	-0.276548204830859	-0.276548204830859	-0.276548204830859	-0.276548204830859	-0.276548204830859	-0.276548204830859	-0.276548204830859	-0.276548204830859	-0.276548204830859	-0.276548204830859	-0.276548204830859	-0.276548204830859	-0.276548204830859	-0.276548204830859	-0.276548204830859	-0.276548204830859	-0.276548204830859	-0.276548204830859	-0.276548204830859	-0.276548204830859	-0.276548204830859	-0.276548204830859	-0.276548204830859	-0.276548204830859	-0.276548204830859	-0.276548204830859	-0.276548204830859	4.07709034248813	3.0676178957197	-0.276548204830859	-0.276548204830859	-0.276548204830859	-0.276548204830859	-0.276548204830859	-0.276548204830859	-0.276548204830859	-0.276548204830859	-0.276548204830859	-0.276548204830859	-0.276548204830859	-0.276548204830859	-0.276548204830859	-0.276548204830859	-0.276548204830859	-0.276548204830859	-0.276548204830859	-0.276548204830859	-0.276548204830859	-0.276548204830859	-0.276548204830859	-0.276548204830859	-0.276548204830859	-0.276548204830859	-0.276548204830859	-0.276548204830859	-0.276548204830859	-0.276548204830859	-0.276548204830859	-0.276548204830859	-0.276548204830859	-0.276548204830859	-0.276548204830859	-0.276548204830859	-0.276548204830859	-0.276548204830859	-0.276548204830859	-0.276548204830859	-0.276548204830859	-0.276548204830859	-0.276548204830859	-0.276548204830859	-0.276548204830859	-0.276548204830859	-0.276548204830859	-0.276548204830859	-0.276548204830859	-0.276548204830859	-0.276548204830859	-0.276548204830859	-0.276548204830859	-0.276548204830859	-0.276548204830859	-0.276548204830859	-0.276548204830859	-0.276548204830859	-0.276548204830859	-0.276548204830859	-0.276548204830859	-0.276548204830859	-0.276548204830859	-0.276548204830859	-0.276548204830859	-0.276548204830859	-0.276548204830859	-0.276548204830859	-0.276548204830859	-0.276548204830859	-0.276548204830859	-0.276548204830859	-0.276548204830859	-0.276548204830859	-0.276548204830859	-0.276548204830859	-0.276548204830859	-0.276548204830859	-0.276548204830859	-0.276548204830859	-0.276548204830859	-0.276548204830859	-0.276548204830859	-0.276548204830859	-0.276548204830859	-0.276548204830859	-0.276548204830859	-0.276548204830859	-0.276548204830859	-0.276548204830859	-0.276548204830859	-0.276548204830859	-0.276548204830859	-0.276548204830859	-0.276548204830859	-0.276548204830859	-0.276548204830859	-0.276548204830859	-0.276548204830859	-0.276548204830859	-0.276548204830859	-0.276548204830859	-0.276548204830859	-0.276548204830859	-0.276548204830859	4.45654269760698	-0.276548204830859	-0.276548204830859	-0.276548204830859	-0.276548204830859	-0.276548204830859	-0.276548204830859	-0.276548204830859	-0.276548204830859	-0.276548204830859	-0.276548204830859	-0.276548204830859	-0.276548204830859	-0.276548204830859	-0.276548204830859	-0.276548204830859	-0.276548204830859	-0.276548204830859	-0.276548204830859	-0.276548204830859	-0.276548204830859	-0.276548204830859	-0.276548204830859	-0.276548204830859	-0.276548204830859	-0.276548204830859	-0.276548204830859	-0.276548204830859	-0.276548204830859	-0.276548204830859	-0.276548204830859	-0.276548204830859	2.60250362790808	-0.276548204830859	-0.276548204830859	-0.276548204830859	-0.276548204830859	-0.276548204830859	-0.276548204830859	-0.276548204830859	-0.276548204830859	-0.276548204830859	-0.276548204830859	-0.276548204830859	-0.276548204830859	-0.276548204830859	-0.276548204830859	-0.276548204830859	-0.276548204830859	-0.276548204830859	-0.276548204830859	-0.276548204830859	-0.276548204830859	-0.276548204830859	-0.276548204830859	-0.276548204830859	-0.276548204830859	-0.276548204830859	-0.276548204830859	-0.276548204830859	-0.276548204830859	-0.276548204830859	-0.276548204830859	-0.276548204830859	-0.276548204830859	-0.276548204830859	-0.276548204830859	-0.276548204830859	-0.276548204830859	-0.276548204830859	-0.276548204830859	-0.276548204830859	-0.276548204830859	-0.276548204830859	-0.276548204830859	-0.276548204830859	-0.276548204830859	-0.276548204830859	-0.276548204830859	-0.276548204830859	-0.276548204830859	-0.276548204830859	-0.276548204830859	-0.276548204830859	-0.276548204830859	-0.276548204830859	-0.276548204830859	2.29770640868037	-0.276548204830859	-0.276548204830859	-0.276548204830859	-0.276548204830859	-0.276548204830859	3.0482144692368	-0.276548204830859	-0.276548204830859	-0.276548204830859	-0.276548204830859	-0.276548204830859	-0.276548204830859	-0.276548204830859	-0.276548204830859	-0.276548204830859	-0.276548204830859	-0.276548204830859	-0.276548204830859	-0.276548204830859	3.32026386641959	-0.276548204830859	-0.276548204830859	-0.276548204830859	-0.276548204830859	-0.276548204830859	-0.276548204830859	-0.276548204830859	-0.276548204830859	-0.276548204830859	-0.276548204830859	-0.276548204830859	-0.276548204830859	-0.276548204830859	-0.276548204830859	-0.276548204830859	-0.276548204830859	-0.276548204830859	-0.276548204830859	-0.276548204830859	-0.276548204830859	-0.276548204830859	-0.276548204830859	-0.276548204830859	-0.276548204830859	-0.276548204830859	-0.276548204830859	-0.276548204830859	-0.276548204830859	-0.276548204830859	-0.276548204830859	-0.276548204830859	-0.276548204830859	-0.276548204830859	-0.276548204830859	-0.276548204830859	-0.276548204830859	-0.276548204830859	-0.276548204830859	-0.276548204830859	-0.276548204830859	-0.276548204830859	-0.276548204830859	-0.276548204830859	-0.276548204830859	-0.276548204830859	-0.276548204830859	-0.276548204830859	-0.276548204830859	-0.276548204830859	-0.276548204830859	-0.276548204830859	-0.276548204830859	-0.276548204830859	-0.276548204830859	-0.276548204830859	-0.276548204830859	-0.276548204830859	-0.276548204830859	-0.276548204830859	-0.276548204830859	-0.276548204830859	-0.276548204830859	-0.276548204830859	-0.276548204830859	-0.276548204830859	-0.276548204830859	-0.276548204830859	-0.276548204830859	-0.276548204830859	-0.276548204830859	-0.276548204830859	-0.276548204830859	-0.276548204830859	-0.276548204830859	-0.276548204830859	-0.276548204830859	-0.276548204830859	-0.276548204830859	-0.276548204830859	-0.276548204830859	-0.276548204830859	-0.276548204830859	-0.276548204830859	-0.276548204830859	-0.276548204830859	-0.276548204830859	-0.276548204830859	-0.276548204830859	-0.276548204830859	-0.276548204830859	-0.276548204830859	-0.276548204830859	-0.276548204830859	-0.276548204830859	-0.276548204830859	-0.276548204830859	-0.276548204830859	-0.276548204830859	-0.276548204830859	-0.276548204830859	-0.276548204830859	-0.276548204830859	-0.276548204830859	-0.276548204830859	-0.276548204830859	-0.276548204830859	-0.276548204830859	-0.276548204830859	-0.276548204830859	-0.276548204830859	-0.276548204830859	-0.276548204830859	-0.276548204830859	-0.276548204830859	-0.276548204830859	-0.276548204830859	-0.276548204830859	-0.276548204830859	-0.276548204830859	-0.276548204830859	-0.276548204830859	-0.276548204830859	-0.276548204830859	-0.276548204830859	-0.276548204830859	-0.276548204830859	-0.276548204830859	-0.276548204830859	-0.276548204830859	-0.276548204830859	-0.276548204830859	-0.276548204830859	-0.276548204830859	-0.276548204830859	-0.276548204830859	-0.276548204830859	-0.276548204830859	-0.276548204830859	3.66208284027604	-0.276548204830859	-0.276548204830859	-0.276548204830859	-0.276548204830859	-0.276548204830859	-0.276548204830859	-0.276548204830859	-0.276548204830859	-0.276548204830859	-0.276548204830859	-0.276548204830859	-0.276548204830859	-0.276548204830859	-0.276548204830859	-0.276548204830859	-0.276548204830859	-0.276548204830859	-0.276548204830859	-0.276548204830859	-0.276548204830859	-0.276548204830859	-0.276548204830859	-0.276548204830859	-0.276548204830859	-0.276548204830859	-0.276548204830859	-0.276548204830859	-0.276548204830859	-0.276548204830859	-0.276548204830859	-0.276548204830859	-0.276548204830859	-0.276548204830859	-0.276548204830859	-0.276548204830859	-0.276548204830859	-0.276548204830859	-0.276548204830859	-0.276548204830859	-0.276548204830859	-0.276548204830859	-0.276548204830859	-0.276548204830859	-0.276548204830859	-0.276548204830859	4.82362366791845	-0.276548204830859	-0.276548204830859	-0.276548204830859	-0.276548204830859	-0.276548204830859	-0.276548204830859	-0.276548204830859	-0.276548204830859	-0.276548204830859	-0.276548204830859	-0.276548204830859	-0.276548204830859	-0.276548204830859	-0.276548204830859	-0.276548204830859	-0.276548204830859	-0.276548204830859	-0.276548204830859	-0.276548204830859	-0.276548204830859	-0.276548204830859	-0.276548204830859	-0.276548204830859	-0.276548204830859	-0.276548204830859	-0.276548204830859	-0.276548204830859	-0.276548204830859	-0.276548204830859	-0.276548204830859	-0.276548204830859	-0.276548204830859	-0.276548204830859	-0.276548204830859	-0.276548204830859	-0.276548204830859	-0.276548204830859	-0.276548204830859	-0.276548204830859	-0.276548204830859	-0.276548204830859	-0.276548204830859	-0.276548204830859	-0.276548204830859	-0.276548204830859	-0.276548204830859	-0.276548204830859	-0.276548204830859	-0.276548204830859	-0.276548204830859	-0.276548204830859	-0.276548204830859	-0.276548204830859	-0.276548204830859	-0.276548204830859	-0.276548204830859	-0.276548204830859	-0.276548204830859	-0.276548204830859	-0.276548204830859	-0.276548204830859	-0.276548204830859	-0.276548204830859	-0.276548204830859	-0.276548204830859	-0.276548204830859	-0.276548204830859	-0.276548204830859	-0.276548204830859	-0.276548204830859	-0.276548204830859	-0.276548204830859	-0.276548204830859	-0.276548204830859	-0.276548204830859	-0.276548204830859	-0.276548204830859	-0.276548204830859	-0.276548204830859	-0.276548204830859	-0.276548204830859	-0.276548204830859	-0.276548204830859	-0.276548204830859	-0.276548204830859	-0.276548204830859	-0.276548204830859	-0.276548204830859	-0.276548204830859	-0.276548204830859	-0.276548204830859	-0.276548204830859	-0.276548204830859	-0.276548204830859	3.21673211109831	-0.276548204830859	-0.276548204830859	-0.276548204830859	-0.276548204830859	3.20260944803906	-0.276548204830859	-0.276548204830859	-0.276548204830859	-0.276548204830859	-0.276548204830859	-0.276548204830859	-0.276548204830859	-0.276548204830859	-0.276548204830859	-0.276548204830859	-0.276548204830859	-0.276548204830859	-0.276548204830859	-0.276548204830859	-0.276548204830859	-0.276548204830859	-0.276548204830859	-0.276548204830859	-0.276548204830859	-0.276548204830859	-0.276548204830859	-0.276548204830859	-0.276548204830859	-0.276548204830859	-0.276548204830859	-0.276548204830859	-0.276548204830859	-0.276548204830859	-0.276548204830859	-0.276548204830859	-0.276548204830859	-0.276548204830859	-0.276548204830859	-0.276548204830859	-0.276548204830859	-0.276548204830859	-0.276548204830859	-0.276548204830859	-0.276548204830859	-0.276548204830859	-0.276548204830859	-0.276548204830859	-0.276548204830859	-0.276548204830859	-0.276548204830859	-0.276548204830859	-0.276548204830859	-0.276548204830859	-0.276548204830859	-0.276548204830859	-0.276548204830859	-0.276548204830859	4.8683047142168	-0.276548204830859	-0.276548204830859	-0.276548204830859	-0.276548204830859	-0.276548204830859	-0.276548204830859	-0.276548204830859	-0.276548204830859	-0.276548204830859	-0.276548204830859	3.60836945110435	-0.276548204830859	-0.276548204830859	-0.276548204830859	-0.276548204830859	-0.276548204830859	-0.276548204830859	-0.276548204830859	-0.276548204830859	1.24662664577192	2.58368471973647	1.30023140542591	2.56904116383022	1.7346253102479	1.68219266663112	-0.276548204830859	-0.276548204830859	-0.276548204830859	-0.276548204830859	-0.276548204830859	-0.276548204830859	-0.276548204830859	-0.276548204830859	-0.276548204830859	-0.276548204830859	-0.276548204830859	-0.276548204830859	-0.276548204830859	-0.276548204830859	-0.276548204830859	-0.276548204830859	-0.276548204830859	-0.276548204830859	-0.276548204830859	-0.276548204830859	-0.276548204830859	-0.276548204830859	-0.276548204830859	-0.276548204830859	-0.276548204830859	-0.276548204830859	-0.276548204830859	-0.276548204830859	-0.276548204830859	-0.276548204830859	-0.276548204830859	-0.276548204830859	-0.276548204830859	-0.276548204830859	-0.276548204830859	-0.276548204830859	-0.276548204830859	-0.276548204830859	-0.276548204830859	-0.276548204830859	-0.276548204830859	-0.276548204830859	-0.276548204830859	-0.276548204830859	-0.276548204830859	-0.276548204830859	-0.276548204830859	-0.276548204830859	-0.276548204830859	-0.276548204830859	-0.276548204830859	-0.276548204830859	-0.276548204830859	-0.276548204830859	-0.276548204830859	-0.276548204830859	-0.276548204830859	-0.276548204830859	-0.276548204830859	-0.276548204830859	-0.276548204830859	-0.276548204830859	-0.276548204830859	-0.276548204830859	-0.276548204830859	-0.276548204830859	-0.276548204830859	-0.276548204830859	-0.276548204830859	-0.276548204830859	-0.276548204830859	-0.276548204830859	-0.276548204830859	-0.276548204830859	-0.276548204830859	-0.276548204830859	-0.276548204830859	-0.276548204830859	-0.276548204830859	-0.276548204830859	-0.276548204830859	-0.276548204830859	-0.276548204830859	-0.276548204830859	-0.276548204830859	-0.276548204830859	-0.276548204830859	-0.276548204830859	-0.276548204830859	-0.276548204830859	-0.276548204830859	-0.276548204830859	-0.276548204830859	-0.276548204830859	-0.276548204830859	-0.276548204830859	-0.276548204830859	-0.276548204830859	-0.276548204830859	-0.276548204830859	-0.276548204830859	-0.276548204830859	-0.276548204830859	-0.276548204830859	-0.276548204830859	-0.276548204830859	-0.276548204830859	-0.276548204830859	-0.276548204830859	-0.276548204830859	-0.276548204830859	-0.276548204830859	-0.276548204830859	-0.276548204830859	-0.276548204830859	-0.276548204830859	-0.276548204830859	-0.276548204830859	-0.276548204830859	-0.276548204830859	-0.276548204830859	-0.276548204830859	-0.276548204830859	-0.276548204830859	-0.276548204830859	-0.276548204830859	-0.276548204830859	-0.276548204830859	-0.276548204830859	-0.276548204830859	-0.276548204830859	-0.276548204830859	-0.276548204830859	-0.276548204830859	-0.276548204830859	-0.276548204830859	-0.276548204830859	-0.276548204830859	-0.276548204830859	-0.276548204830859	-0.276548204830859	-0.276548204830859	-0.276548204830859	-0.276548204830859	-0.276548204830859	-0.276548204830859	-0.276548204830859	-0.276548204830859	-0.276548204830859	-0.276548204830859	-0.276548204830859	-0.276548204830859	-0.276548204830859	-0.276548204830859	-0.276548204830859	-0.276548204830859	-0.276548204830859	-0.276548204830859	-0.276548204830859	-0.276548204830859	-0.276548204830859	-0.276548204830859	-0.276548204830859	-0.276548204830859	-0.276548204830859	-0.276548204830859	-0.276548204830859	-0.276548204830859	-0.276548204830859	-0.276548204830859	-0.276548204830859	-0.276548204830859	-0.276548204830859	-0.276548204830859	-0.276548204830859	-0.276548204830859	-0.276548204830859	-0.276548204830859	-0.276548204830859	-0.276548204830859	-0.276548204830859	-0.276548204830859	-0.276548204830859	-0.276548204830859	-0.276548204830859	-0.276548204830859	-0.276548204830859	-0.276548204830859	-0.276548204830859	-0.276548204830859	-0.276548204830859	-0.276548204830859	-0.276548204830859	-0.276548204830859	-0.276548204830859	-0.276548204830859	-0.276548204830859	-0.276548204830859	-0.276548204830859	-0.276548204830859	-0.276548204830859	-0.276548204830859	-0.276548204830859	-0.276548204830859	-0.276548204830859	-0.276548204830859	-0.276548204830859	-0.276548204830859	-0.276548204830859	-0.276548204830859	-0.276548204830859	-0.276548204830859	-0.276548204830859	-0.276548204830859	-0.276548204830859	-0.276548204830859	-0.276548204830859	-0.276548204830859	-0.276548204830859	-0.276548204830859	-0.276548204830859	-0.276548204830859	-0.276548204830859	-0.276548204830859	-0.276548204830859	-0.276548204830859	-0.276548204830859	-0.276548204830859	-0.276548204830859	-0.276548204830859	-0.276548204830859	-0.276548204830859	-0.276548204830859	-0.276548204830859	-0.276548204830859	-0.276548204830859	-0.276548204830859	-0.276548204830859	-0.276548204830859	-0.276548204830859	-0.276548204830859	-0.276548204830859	-0.276548204830859	2.54815223754562	3.11573675459551	-0.276548204830859	-0.276548204830859	4.10603418695666	-0.276548204830859	-0.276548204830859	-0.276548204830859	-0.276548204830859	-0.276548204830859	-0.276548204830859	-0.276548204830859	-0.276548204830859	-0.276548204830859	-0.276548204830859	-0.276548204830859	-0.276548204830859	-0.276548204830859	-0.276548204830859	-0.276548204830859	-0.276548204830859	-0.276548204830859	-0.276548204830859	-0.276548204830859	-0.276548204830859	-0.276548204830859	-0.276548204830859	-0.276548204830859	-0.276548204830859	-0.276548204830859	-0.276548204830859	-0.276548204830859	-0.276548204830859	-0.276548204830859	-0.276548204830859	-0.276548204830859	-0.276548204830859	-0.276548204830859	-0.276548204830859	-0.276548204830859	-0.276548204830859	-0.276548204830859	-0.276548204830859	-0.276548204830859	-0.276548204830859	-0.276548204830859	-0.276548204830859	-0.276548204830859	-0.276548204830859	-0.276548204830859	-0.276548204830859	-0.276548204830859	-0.276548204830859	-0.276548204830859	4.66420704084066	3.43563104751613	3.91167272786133	-0.276548204830859	-0.276548204830859	-0.276548204830859	-0.276548204830859	-0.276548204830859	-0.276548204830859	-0.276548204830859	-0.276548204830859	-0.276548204830859	-0.276548204830859	-0.276548204830859	-0.276548204830859	-0.276548204830859	-0.276548204830859	-0.276548204830859	-0.276548204830859	-0.276548204830859	-0.276548204830859	-0.276548204830859	-0.276548204830859	-0.276548204830859	-0.276548204830859	-0.276548204830859	-0.276548204830859	-0.276548204830859	-0.276548204830859	-0.276548204830859	-0.276548204830859	-0.276548204830859	-0.276548204830859	-0.276548204830859	2.16806763288912	2.87275336209891	3.3553199086623	-0.276548204830859	3.12822284133578	-0.276548204830859	-0.276548204830859	-0.276548204830859	-0.276548204830859	-0.276548204830859	-0.276548204830859	-0.276548204830859	1.47310144981848	-0.276548204830859	-0.276548204830859	-0.276548204830859	-0.276548204830859	-0.276548204830859	-0.276548204830859	-0.276548204830859	-0.276548204830859	-0.276548204830859	-0.276548204830859	-0.276548204830859	-0.276548204830859	-0.276548204830859	-0.276548204830859	-0.276548204830859	-0.276548204830859	-0.276548204830859	-0.276548204830859	-0.276548204830859	-0.276548204830859	-0.276548204830859	-0.276548204830859	-0.276548204830859	-0.276548204830859	-0.276548204830859	-0.276548204830859	-0.276548204830859	1.80339580337305	-0.276548204830859	1.90487005548205	-0.276548204830859	-0.276548204830859	-0.276548204830859	-0.276548204830859	-0.276548204830859	-0.276548204830859	-0.276548204830859	-0.276548204830859	-0.276548204830859	-0.276548204830859	-0.276548204830859	-0.276548204830859	3.14561289360339	-0.276548204830859	2.55681580674731	-0.276548204830859	-0.276548204830859	-0.276548204830859	-0.276548204830859	-0.276548204830859	-0.276548204830859	-0.276548204830859	-0.276548204830859	4.10373273640026	-0.276548204830859	-0.276548204830859	3.47167159272369	-0.276548204830859	-0.276548204830859	-0.276548204830859	-0.276548204830859	-0.276548204830859	-0.276548204830859	-0.276548204830859	-0.276548204830859	-0.276548204830859	-0.276548204830859	-0.276548204830859	-0.276548204830859	-0.276548204830859	-0.276548204830859	-0.276548204830859	-0.276548204830859	-0.276548204830859	-0.276548204830859	-0.276548204830859	-0.276548204830859	-0.276548204830859	-0.276548204830859	-0.276548204830859	-0.276548204830859	-0.276548204830859	-0.276548204830859	-0.276548204830859	-0.276548204830859	-0.276548204830859	-0.276548204830859	-0.276548204830859	-0.276548204830859	-0.276548204830859	-0.276548204830859	-0.276548204830859	-0.276548204830859	-0.276548204830859	-0.276548204830859	-0.276548204830859	-0.276548204830859	-0.276548204830859	-0.276548204830859	-0.276548204830859	-0.276548204830859	-0.276548204830859	-0.276548204830859	-0.276548204830859	-0.276548204830859	-0.276548204830859	-0.276548204830859	-0.276548204830859	-0.276548204830859	-0.276548204830859	-0.276548204830859	-0.276548204830859	-0.276548204830859	-0.276548204830859	-0.276548204830859	-0.276548204830859	-0.276548204830859	-0.276548204830859	-0.276548204830859	-0.276548204830859	-0.276548204830859	-0.276548204830859	-0.276548204830859	-0.276548204830859	-0.276548204830859	-0.276548204830859	-0.276548204830859	-0.276548204830859	-0.276548204830859	-0.276548204830859	-0.276548204830859	-0.276548204830859	-0.276548204830859	-0.276548204830859	-0.276548204830859	-0.276548204830859	-0.276548204830859	-0.276548204830859	-0.276548204830859	-0.276548204830859	-0.276548204830859	-0.276548204830859	-0.276548204830859	-0.276548204830859	-0.276548204830859	-0.276548204830859	-0.276548204830859	4.45654269760698	4.47691970363578	-0.276548204830859	3.91443709172121	5.12498807953293	-0.276548204830859	-0.276548204830859	-0.276548204830859	-0.276548204830859	-0.276548204830859	-0.276548204830859	-0.276548204830859	-0.276548204830859	-0.276548204830859	-0.276548204830859	-0.276548204830859	-0.276548204830859	-0.276548204830859	-0.276548204830859	-0.276548204830859	-0.276548204830859	-0.276548204830859	-0.276548204830859	-0.276548204830859	-0.276548204830859	-0.276548204830859	-0.276548204830859	-0.276548204830859	-0.276548204830859	-0.276548204830859	-0.276548204830859	-0.276548204830859	-0.276548204830859	-0.276548204830859	-0.276548204830859	-0.276548204830859	-0.276548204830859	-0.276548204830859	-0.276548204830859	-0.276548204830859	-0.276548204830859	-0.276548204830859	-0.276548204830859	-0.276548204830859	-0.276548204830859	-0.276548204830859	-0.276548204830859	-0.276548204830859	-0.276548204830859	-0.276548204830859	-0.276548204830859	-0.276548204830859	-0.276548204830859	-0.276548204830859	-0.276548204830859	-0.276548204830859	-0.276548204830859	-0.276548204830859	-0.276548204830859	-0.276548204830859	-0.276548204830859	-0.276548204830859	-0.276548204830859	-0.276548204830859	-0.276548204830859	-0.276548204830859	-0.276548204830859	-0.276548204830859	-0.276548204830859	-0.276548204830859	4.47041325827573	-0.276548204830859	-0.276548204830859	-0.276548204830859	-0.276548204830859	-0.276548204830859	-0.276548204830859	-0.276548204830859	-0.276548204830859	-0.276548204830859	-0.276548204830859	-0.276548204830859	-0.276548204830859	-0.276548204830859	-0.276548204830859	-0.276548204830859	-0.276548204830859	-0.276548204830859	-0.276548204830859	-0.276548204830859	-0.276548204830859	-0.276548204830859	-0.276548204830859	-0.276548204830859	-0.276548204830859	-0.276548204830859	-0.276548204830859	-0.276548204830859	-0.276548204830859	-0.276548204830859	-0.276548204830859	-0.276548204830859	5.16098664078829	4.03155115466595	-0.276548204830859	-0.276548204830859	-0.276548204830859	-0.276548204830859	-0.276548204830859	-0.276548204830859	-0.276548204830859	-0.276548204830859	-0.276548204830859	-0.276548204830859	-0.276548204830859	7.98605264214567	5.9743717008047	4.30074176459173	5.15839523657268	-0.276548204830859	-0.276548204830859	4.47971475359382	3.83528428140167	-0.276548204830859	-0.276548204830859	-0.276548204830859	-0.276548204830859	-0.276548204830859	-0.276548204830859	-0.276548204830859	-0.276548204830859	-0.276548204830859	-0.276548204830859	-0.276548204830859	-0.276548204830859	-0.276548204830859	-0.276548204830859	-0.276548204830859	-0.276548204830859	-0.276548204830859	-0.276548204830859	-0.276548204830859	-0.276548204830859	-0.276548204830859	-0.276548204830859	-0.276548204830859	-0.276548204830859	-0.276548204830859	-0.276548204830859	-0.276548204830859	-0.276548204830859	-0.276548204830859	-0.276548204830859	-0.276548204830859	-0.276548204830859	-0.276548204830859	-0.276548204830859	-0.276548204830859	-0.276548204830859	-0.276548204830859	-0.276548204830859	-0.276548204830859	-0.276548204830859	-0.276548204830859	-0.276548204830859	-0.276548204830859	-0.276548204830859	-0.276548204830859	-0.276548204830859	-0.276548204830859	-0.276548204830859	-0.276548204830859	-0.276548204830859	-0.276548204830859	-0.276548204830859	-0.276548204830859	-0.276548204830859	-0.276548204830859	4.65706326146454	-0.276548204830859	-0.276548204830859	-0.276548204830859	-0.276548204830859	-0.276548204830859	-0.276548204830859	-0.276548204830859	-0.276548204830859	-0.276548204830859	-0.276548204830859	-0.276548204830859	-0.276548204830859	-0.276548204830859	-0.276548204830859	-0.276548204830859	-0.276548204830859	-0.276548204830859	-0.276548204830859	-0.276548204830859	-0.276548204830859	-0.276548204830859	-0.276548204830859	-0.276548204830859	-0.276548204830859	-0.276548204830859	-0.276548204830859	-0.276548204830859	-0.276548204830859	-0.276548204830859	-0.276548204830859	-0.276548204830859	-0.276548204830859	-0.276548204830859	-0.276548204830859	-0.276548204830859	-0.276548204830859	-0.276548204830859	-0.276548204830859	-0.276548204830859	-0.276548204830859	-0.276548204830859	-0.276548204830859	-0.276548204830859	-0.276548204830859	-0.276548204830859	-0.276548204830859	-0.276548204830859	-0.276548204830859	-0.276548204830859	-0.276548204830859	-0.276548204830859	-0.276548204830859	-0.276548204830859	-0.276548204830859	-0.276548204830859	-0.276548204830859	-0.276548204830859	-0.276548204830859	-0.276548204830859	-0.276548204830859	-0.276548204830859	-0.276548204830859	-0.276548204830859	-0.276548204830859	-0.276548204830859	-0.276548204830859	-0.276548204830859	-0.276548204830859	-0.276548204830859	-0.276548204830859	-0.276548204830859	-0.276548204830859	-0.276548204830859	-0.276548204830859	-0.276548204830859	-0.276548204830859	-0.276548204830859	-0.276548204830859	-0.276548204830859	-0.276548204830859	-0.276548204830859	-0.276548204830859	-0.276548204830859	-0.276548204830859	-0.276548204830859	-0.276548204830859	-0.276548204830859	-0.276548204830859	-0.276548204830859	-0.276548204830859	-0.276548204830859	-0.276548204830859	-0.276548204830859	-0.276548204830859	-0.276548204830859	-0.276548204830859	-0.276548204830859	-0.276548204830859	-0.276548204830859	-0.276548204830859	-0.276548204830859	-0.276548204830859	-0.276548204830859	-0.276548204830859	-0.276548204830859	-0.276548204830859	-0.276548204830859	-0.276548204830859	-0.276548204830859	-0.276548204830859	-0.276548204830859	-0.276548204830859	-0.276548204830859	-0.276548204830859	-0.276548204830859	-0.276548204830859	-0.276548204830859	-0.276548204830859	-0.276548204830859	-0.276548204830859	-0.276548204830859	-0.276548204830859	-0.276548204830859	-0.276548204830859	-0.276548204830859	-0.276548204830859	-0.276548204830859	-0.276548204830859	-0.276548204830859	-0.276548204830859	-0.276548204830859	-0.276548204830859	-0.276548204830859	-0.276548204830859	-0.276548204830859	-0.276548204830859	-0.276548204830859	-0.276548204830859	-0.276548204830859	-0.276548204830859	-0.276548204830859	-0.276548204830859	-0.276548204830859	-0.276548204830859	-0.276548204830859	-0.276548204830859	-0.276548204830859	-0.276548204830859	4.05455403591861	-0.276548204830859	-0.276548204830859	-0.276548204830859	-0.276548204830859	-0.276548204830859	-0.276548204830859	-0.276548204830859	-0.276548204830859	-0.276548204830859	-0.276548204830859	-0.276548204830859	-0.276548204830859	-0.276548204830859	-0.276548204830859	-0.276548204830859	-0.276548204830859	-0.276548204830859	-0.276548204830859	-0.276548204830859	-0.276548204830859	-0.276548204830859	-0.276548204830859	-0.276548204830859	-0.276548204830859	-0.276548204830859	-0.276548204830859	-0.276548204830859	-0.276548204830859	-0.276548204830859	-0.276548204830859	3.76076542304506	-0.276548204830859	-0.276548204830859	-0.276548204830859	-0.276548204830859	-0.276548204830859	-0.276548204830859	-0.276548204830859	-0.276548204830859	-0.276548204830859	-0.276548204830859	-0.276548204830859	-0.276548204830859	-0.276548204830859	-0.276548204830859	-0.276548204830859	-0.276548204830859	-0.276548204830859	-0.276548204830859	-0.276548204830859	-0.276548204830859	-0.276548204830859	-0.276548204830859	-0.276548204830859	-0.276548204830859	-0.276548204830859	-0.276548204830859	-0.276548204830859	-0.276548204830859	-0.276548204830859	-0.276548204830859	-0.276548204830859	-0.276548204830859	-0.276548204830859	-0.276548204830859	-0.276548204830859	-0.276548204830859	-0.276548204830859	-0.276548204830859	-0.276548204830859	-0.276548204830859	-0.276548204830859	-0.276548204830859	-0.276548204830859	-0.276548204830859	-0.276548204830859	-0.276548204830859	-0.276548204830859	-0.276548204830859	-0.276548204830859	-0.276548204830859	-0.276548204830859	-0.276548204830859	-0.276548204830859	-0.276548204830859	-0.276548204830859	-0.276548204830859	-0.276548204830859	-0.276548204830859	-0.276548204830859	-0.276548204830859	-0.276548204830859	-0.276548204830859	-0.276548204830859	-0.276548204830859	-0.276548204830859	-0.276548204830859	-0.276548204830859	-0.276548204830859	-0.276548204830859	-0.276548204830859	-0.276548204830859	-0.276548204830859	-0.276548204830859	-0.276548204830859	-0.276548204830859	-0.276548204830859	-0.276548204830859	-0.276548204830859	-0.276548204830859	-0.276548204830859	-0.276548204830859	-0.276548204830859	-0.276548204830859	-0.276548204830859	-0.276548204830859	-0.276548204830859	-0.276548204830859	-0.276548204830859	-0.276548204830859	-0.276548204830859	-0.276548204830859	-0.276548204830859	-0.276548204830859	-0.276548204830859	-0.276548204830859	-0.276548204830859	-0.276548204830859	-0.276548204830859	-0.276548204830859	-0.276548204830859	-0.276548204830859	-0.276548204830859	-0.276548204830859	-0.276548204830859	-0.276548204830859	-0.276548204830859	-0.276548204830859	-0.276548204830859	-0.276548204830859	-0.276548204830859	-0.276548204830859	-0.276548204830859	-0.276548204830859	-0.276548204830859	-0.276548204830859	-0.276548204830859	-0.276548204830859	-0.276548204830859	-0.276548204830859	-0.276548204830859	2.86042235349844	-0.276548204830859	-0.276548204830859	-0.276548204830859	-0.276548204830859	-0.276548204830859	-0.276548204830859	-0.276548204830859	-0.276548204830859	-0.276548204830859	-0.276548204830859	-0.276548204830859	-0.276548204830859	-0.276548204830859	-0.276548204830859	-0.276548204830859	-0.276548204830859	-0.276548204830859	-0.276548204830859	-0.276548204830859	-0.276548204830859	-0.276548204830859	-0.276548204830859	-0.276548204830859	-0.276548204830859	-0.276548204830859	-0.276548204830859	-0.276548204830859	-0.276548204830859	-0.276548204830859	-0.276548204830859	-0.276548204830859	-0.276548204830859	-0.276548204830859	-0.276548204830859	-0.276548204830859	-0.276548204830859	-0.276548204830859	-0.276548204830859	-0.276548204830859	-0.276548204830859	-0.276548204830859	-0.276548204830859	-0.276548204830859	-0.276548204830859	-0.276548204830859	-0.276548204830859	-0.276548204830859	-0.276548204830859	-0.276548204830859	-0.276548204830859	-0.276548204830859	-0.276548204830859	-0.276548204830859	-0.276548204830859	-0.276548204830859	-0.276548204830859	-0.276548204830859	-0.276548204830859	-0.276548204830859	-0.276548204830859	-0.276548204830859	-0.276548204830859	-0.276548204830859	-0.276548204830859	-0.276548204830859	-0.276548204830859	-0.276548204830859	-0.276548204830859	-0.276548204830859	-0.276548204830859	-0.276548204830859	-0.276548204830859	-0.276548204830859	-0.276548204830859	-0.276548204830859	-0.276548204830859	-0.276548204830859	-0.276548204830859	-0.276548204830859	-0.276548204830859	-0.276548204830859	-0.276548204830859	-0.276548204830859	-0.276548204830859	-0.276548204830859	-0.276548204830859	-0.276548204830859	-0.276548204830859	-0.276548204830859	-0.276548204830859	-0.276548204830859	-0.276548204830859	-0.276548204830859	3.84523883153378	2.91300897343142	-0.276548204830859	-0.276548204830859	-0.276548204830859	-0.276548204830859	-0.276548204830859	-0.276548204830859	-0.276548204830859	-0.276548204830859	-0.276548204830859	-0.276548204830859	-0.276548204830859	-0.276548204830859	-0.276548204830859	-0.276548204830859	-0.276548204830859	-0.276548204830859	-0.276548204830859	-0.276548204830859	-0.276548204830859	-0.276548204830859	-0.276548204830859	-0.276548204830859	-0.276548204830859	-0.276548204830859	-0.276548204830859	-0.276548204830859	-0.276548204830859	-0.276548204830859	-0.276548204830859	-0.276548204830859	-0.276548204830859	-0.276548204830859	-0.276548204830859	-0.276548204830859	-0.276548204830859	-0.276548204830859	-0.276548204830859	-0.276548204830859	-0.276548204830859	-0.276548204830859	-0.276548204830859	-0.276548204830859	-0.276548204830859	-0.276548204830859	-0.276548204830859	-0.276548204830859	-0.276548204830859	-0.276548204830859	-0.276548204830859	-0.276548204830859	-0.276548204830859	-0.276548204830859	-0.276548204830859	-0.276548204830859	-0.276548204830859	-0.276548204830859	-0.276548204830859	-0.276548204830859	-0.276548204830859	-0.276548204830859	-0.276548204830859	-0.276548204830859	-0.276548204830859	-0.276548204830859	-0.276548204830859	-0.276548204830859	-0.276548204830859	-0.276548204830859	-0.276548204830859	-0.276548204830859	-0.276548204830859	-0.276548204830859	-0.276548204830859	-0.276548204830859	-0.276548204830859	-0.276548204830859	-0.276548204830859	-0.276548204830859	-0.276548204830859	-0.276548204830859	-0.276548204830859	-0.276548204830859	-0.276548204830859	-0.276548204830859	-0.276548204830859	-0.276548204830859	-0.276548204830859	-0.276548204830859	-0.276548204830859	-0.276548204830859	-0.276548204830859	-0.276548204830859	-0.276548204830859	-0.276548204830859	-0.276548204830859	-0.276548204830859	-0.276548204830859	-0.276548204830859	-0.276548204830859	-0.276548204830859	-0.276548204830859	-0.276548204830859	-0.276548204830859	-0.276548204830859	-0.276548204830859	-0.276548204830859	-0.276548204830859	-0.276548204830859	-0.276548204830859	5.04613782692725	3.93320782811488	-0.276548204830859	-0.276548204830859	-0.276548204830859	-0.276548204830859	5.80555416373211	-0.276548204830859	-0.276548204830859	-0.276548204830859	-0.276548204830859	-0.276548204830859	-0.276548204830859	-0.276548204830859	-0.276548204830859	-0.276548204830859	-0.276548204830859	-0.276548204830859	-0.276548204830859	-0.276548204830859	-0.276548204830859	-0.276548204830859	-0.276548204830859	-0.276548204830859	-0.276548204830859	-0.276548204830859	-0.276548204830859	-0.276548204830859	-0.276548204830859	-0.276548204830859	-0.276548204830859	-0.276548204830859	-0.276548204830859	-0.276548204830859	-0.276548204830859	-0.276548204830859	-0.276548204830859	-0.276548204830859	-0.276548204830859	-0.276548204830859	-0.276548204830859	-0.276548204830859	-0.276548204830859	-0.276548204830859	-0.276548204830859	-0.276548204830859	-0.276548204830859	-0.276548204830859	-0.276548204830859	-0.276548204830859	-0.276548204830859	-0.276548204830859	-0.276548204830859	-0.276548204830859	-0.276548204830859	-0.276548204830859	-0.276548204830859	-0.276548204830859	-0.276548204830859	-0.276548204830859	-0.276548204830859	-0.276548204830859	-0.276548204830859	-0.276548204830859	-0.276548204830859	-0.276548204830859	-0.276548204830859	-0.276548204830859	-0.276548204830859	-0.276548204830859	-0.276548204830859	-0.276548204830859	-0.276548204830859	-0.276548204830859	-0.276548204830859	-0.276548204830859	-0.276548204830859	-0.276548204830859	-0.276548204830859	-0.276548204830859	-0.276548204830859	-0.276548204830859	-0.276548204830859	-0.276548204830859	-0.276548204830859	-0.276548204830859	-0.276548204830859	-0.276548204830859	-0.276548204830859	-0.276548204830859	-0.276548204830859	-0.276548204830859	-0.276548204830859	-0.276548204830859	-0.276548204830859	-0.276548204830859	-0.276548204830859	-0.276548204830859	-0.276548204830859	-0.276548204830859	-0.276548204830859	-0.276548204830859	-0.276548204830859	-0.276548204830859	-0.276548204830859	-0.276548204830859	-0.276548204830859	-0.276548204830859	-0.276548204830859	-0.276548204830859	-0.276548204830859	-0.276548204830859	-0.276548204830859	-0.276548204830859	-0.276548204830859	-0.276548204830859	-0.276548204830859	-0.276548204830859	-0.276548204830859	-0.276548204830859	-0.276548204830859	-0.276548204830859	-0.276548204830859	-0.276548204830859	-0.276548204830859	-0.276548204830859	3.81619511594675	-0.276548204830859	-0.276548204830859	-0.276548204830859	-0.276548204830859	-0.276548204830859	-0.276548204830859	-0.276548204830859	-0.276548204830859	-0.276548204830859	-0.276548204830859	-0.276548204830859	-0.276548204830859	-0.276548204830859	-0.276548204830859	-0.276548204830859	-0.276548204830859	-0.276548204830859	-0.276548204830859	-0.276548204830859	-0.276548204830859	-0.276548204830859	-0.276548204830859	-0.276548204830859	-0.276548204830859	-0.276548204830859	-0.276548204830859	-0.276548204830859	4.82915643748593	-0.276548204830859	-0.276548204830859	-0.276548204830859	-0.276548204830859	-0.276548204830859	-0.276548204830859	-0.276548204830859	-0.276548204830859	-0.276548204830859	-0.276548204830859	-0.276548204830859	-0.276548204830859	-0.276548204830859	-0.276548204830859	-0.276548204830859	-0.276548204830859	-0.276548204830859	-0.276548204830859	-0.276548204830859	-0.276548204830859	-0.276548204830859	-0.276548204830859	-0.276548204830859	-0.276548204830859	-0.276548204830859	-0.276548204830859	-0.276548204830859	-0.276548204830859	-0.276548204830859	-0.276548204830859	-0.276548204830859	-0.276548204830859	-0.276548204830859	-0.276548204830859	-0.276548204830859	-0.276548204830859	-0.276548204830859	-0.276548204830859	-0.276548204830859	-0.276548204830859	-0.276548204830859	-0.276548204830859	-0.276548204830859	-0.276548204830859	-0.276548204830859	-0.276548204830859	-0.276548204830859	-0.276548204830859	-0.276548204830859	-0.276548204830859	-0.276548204830859	-0.276548204830859	-0.276548204830859	-0.276548204830859	-0.276548204830859	-0.276548204830859	-0.276548204830859	-0.276548204830859	4.32212553884177	-0.276548204830859	-0.276548204830859	-0.276548204830859	-0.276548204830859	-0.276548204830859	-0.276548204830859	-0.276548204830859	-0.276548204830859	-0.276548204830859	-0.276548204830859	-0.276548204830859	-0.276548204830859	-0.276548204830859	-0.276548204830859	-0.276548204830859	-0.276548204830859	-0.276548204830859	-0.276548204830859	-0.276548204830859	-0.276548204830859	-0.276548204830859	-0.276548204830859	-0.276548204830859	-0.276548204830859	-0.276548204830859	-0.276548204830859	-0.276548204830859	-0.276548204830859	-0.276548204830859	-0.276548204830859	-0.276548204830859	-0.276548204830859	-0.276548204830859	-0.276548204830859	-0.276548204830859	-0.276548204830859	-0.276548204830859	-0.276548204830859	-0.276548204830859	-0.276548204830859	-0.276548204830859	-0.276548204830859	-0.276548204830859	-0.276548204830859	-0.276548204830859	-0.276548204830859	-0.276548204830859	-0.276548204830859	-0.276548204830859	-0.276548204830859	-0.276548204830859	-0.276548204830859	-0.276548204830859	-0.276548204830859	-0.276548204830859	-0.276548204830859	-0.276548204830859	-0.276548204830859	-0.276548204830859	-0.276548204830859	-0.276548204830859	-0.276548204830859	-0.276548204830859	-0.276548204830859	-0.276548204830859	-0.276548204830859	-0.276548204830859	-0.276548204830859	-0.276548204830859	-0.276548204830859	-0.276548204830859	-0.276548204830859	-0.276548204830859	-0.276548204830859	-0.276548204830859	-0.276548204830859	-0.276548204830859	-0.276548204830859	-0.276548204830859	-0.276548204830859	-0.276548204830859	-0.276548204830859	-0.276548204830859	-0.276548204830859	-0.276548204830859	-0.276548204830859	-0.276548204830859	-0.276548204830859	-0.276548204830859	-0.276548204830859	-0.276548204830859	-0.276548204830859	-0.276548204830859	-0.276548204830859	-0.276548204830859	-0.276548204830859	-0.276548204830859	-0.276548204830859	-0.276548204830859	-0.276548204830859	-0.276548204830859	-0.276548204830859	-0.276548204830859	-0.276548204830859	-0.276548204830859	-0.276548204830859	-0.276548204830859	-0.276548204830859	-0.276548204830859	-0.276548204830859	-0.276548204830859	-0.276548204830859	-0.276548204830859	-0.276548204830859	-0.276548204830859	-0.276548204830859	-0.276548204830859	-0.276548204830859	-0.276548204830859	-0.276548204830859	-0.276548204830859	-0.276548204830859	-0.276548204830859	-0.276548204830859	-0.276548204830859	-0.276548204830859	-0.276548204830859	-0.276548204830859	-0.276548204830859	-0.276548204830859	-0.276548204830859	-0.276548204830859	-0.276548204830859	-0.276548204830859	-0.276548204830859	-0.276548204830859	-0.276548204830859	-0.276548204830859	-0.276548204830859	-0.276548204830859	-0.276548204830859	-0.276548204830859	-0.276548204830859	-0.276548204830859	-0.276548204830859	-0.276548204830859	6.42683215780781	-0.276548204830859	-0.276548204830859	-0.276548204830859	-0.276548204830859	-0.276548204830859	-0.276548204830859	-0.276548204830859	-0.276548204830859	-0.276548204830859	-0.276548204830859	-0.276548204830859	-0.276548204830859	-0.276548204830859	-0.276548204830859	-0.276548204830859	-0.276548204830859	-0.276548204830859	-0.276548204830859	-0.276548204830859	-0.276548204830859	-0.276548204830859	-0.276548204830859	-0.276548204830859	-0.276548204830859	-0.276548204830859	7.13549822360653	-0.276548204830859	-0.276548204830859	-0.276548204830859	-0.276548204830859	-0.276548204830859	-0.276548204830859	-0.276548204830859	-0.276548204830859	-0.276548204830859	-0.276548204830859	-0.276548204830859	-0.276548204830859	-0.276548204830859	-0.276548204830859	-0.276548204830859	-0.276548204830859	-0.276548204830859	-0.276548204830859	-0.276548204830859	-0.276548204830859	-0.276548204830859	-0.276548204830859	-0.276548204830859	-0.276548204830859	-0.276548204830859	-0.276548204830859	-0.276548204830859	-0.276548204830859	-0.276548204830859	-0.276548204830859	-0.276548204830859	-0.276548204830859	-0.276548204830859	-0.276548204830859	-0.276548204830859	-0.276548204830859	-0.276548204830859	-0.276548204830859	-0.276548204830859	-0.276548204830859	-0.276548204830859	-0.276548204830859	-0.276548204830859	-0.276548204830859	-0.276548204830859	-0.276548204830859	-0.276548204830859	-0.276548204830859	-0.276548204830859	-0.276548204830859	-0.276548204830859	-0.276548204830859	-0.276548204830859	-0.276548204830859	-0.276548204830859	-0.276548204830859	-0.276548204830859	-0.276548204830859	-0.276548204830859	-0.276548204830859	-0.276548204830859	-0.276548204830859	-0.276548204830859	-0.276548204830859	-0.276548204830859	-0.276548204830859	-0.276548204830859	-0.276548204830859	-0.276548204830859	-0.276548204830859	-0.276548204830859	-0.276548204830859	-0.276548204830859	-0.276548204830859	-0.276548204830859	-0.276548204830859	-0.276548204830859	-0.276548204830859	-0.276548204830859	-0.276548204830859	-0.276548204830859	-0.276548204830859	-0.276548204830859	-0.276548204830859	-0.276548204830859	-0.276548204830859	-0.276548204830859	-0.276548204830859	-0.276548204830859	-0.276548204830859	-0.276548204830859	-0.276548204830859	-0.276548204830859	-0.276548204830859	-0.276548204830859	-0.276548204830859	-0.276548204830859	-0.276548204830859	-0.276548204830859	-0.276548204830859	-0.276548204830859	-0.276548204830859	-0.276548204830859	-0.276548204830859	-0.276548204830859	-0.276548204830859	-0.276548204830859	-0.276548204830859	2.24053293746714	-0.276548204830859	-0.276548204830859	-0.276548204830859	-0.276548204830859	1.84576838888379	-0.276548204830859	-0.276548204830859	-0.276548204830859	-0.276548204830859	-0.276548204830859	-0.276548204830859	-0.276548204830859	-0.276548204830859	-0.276548204830859	-0.276548204830859	-0.276548204830859	-0.276548204830859	-0.276548204830859	-0.276548204830859	-0.276548204830859	-0.276548204830859	-0.276548204830859	-0.276548204830859	-0.276548204830859	-0.276548204830859	-0.276548204830859	-0.276548204830859	-0.276548204830859	-0.276548204830859	-0.276548204830859	-0.276548204830859	-0.276548204830859	-0.276548204830859	-0.276548204830859	-0.276548204830859	-0.276548204830859	-0.276548204830859	-0.276548204830859	-0.276548204830859	-0.276548204830859	-0.276548204830859	-0.276548204830859	-0.276548204830859	-0.276548204830859	-0.276548204830859	-0.276548204830859	-0.276548204830859	-0.276548204830859	-0.276548204830859	-0.276548204830859	-0.276548204830859	-0.276548204830859	-0.276548204830859	1.90420374553024	-0.276548204830859	-0.276548204830859	-0.276548204830859	-0.276548204830859	-0.276548204830859	-0.276548204830859	-0.276548204830859	-0.276548204830859	-0.276548204830859	-0.276548204830859	-0.276548204830859	-0.276548204830859	-0.276548204830859	-0.276548204830859	-0.276548204830859	-0.276548204830859	-0.276548204830859	-0.276548204830859	-0.276548204830859	-0.276548204830859	-0.276548204830859	-0.276548204830859	-0.276548204830859	-0.276548204830859	-0.276548204830859	-0.276548204830859	-0.276548204830859	-0.276548204830859	-0.276548204830859	-0.276548204830859	2.15021694358577	-0.276548204830859	-0.276548204830859	-0.276548204830859	-0.276548204830859	-0.276548204830859	-0.276548204830859	-0.276548204830859	-0.276548204830859	1.90637080842064	-0.276548204830859	-0.276548204830859	-0.276548204830859	0.997882024330745	-0.276548204830859	-0.276548204830859	-0.276548204830859	-0.276548204830859	-0.276548204830859	-0.276548204830859	-0.276548204830859	2.07795189196526	-0.276548204830859	-0.276548204830859	-0.276548204830859	-0.276548204830859	-0.276548204830859	-0.276548204830859	-0.276548204830859	-0.276548204830859	-0.276548204830859	-0.276548204830859	-0.276548204830859	-0.276548204830859	4.05903943947704	2.65915742551151	2.36791603313214	-0.276548204830859	-0.276548204830859	-0.276548204830859	-0.276548204830859	-0.276548204830859	-0.276548204830859	-0.276548204830859	-0.276548204830859	-0.276548204830859	-0.276548204830859	-0.276548204830859	-0.276548204830859	-0.276548204830859	-0.276548204830859	-0.276548204830859	-0.276548204830859	-0.276548204830859	-0.276548204830859	-0.276548204830859	-0.276548204830859	-0.276548204830859	-0.276548204830859	-0.276548204830859	-0.276548204830859	-0.276548204830859	-0.276548204830859	-0.276548204830859	-0.276548204830859	-0.276548204830859	-0.276548204830859	-0.276548204830859	-0.276548204830859	-0.276548204830859	-0.276548204830859	-0.276548204830859	-0.276548204830859	-0.276548204830859	-0.276548204830859	-0.276548204830859	-0.276548204830859	1.72107260174712	-0.276548204830859	2.55132226718297	-0.276548204830859	-0.276548204830859	-0.276548204830859	3.29410358166715	-0.276548204830859	-0.276548204830859	-0.276548204830859	-0.276548204830859	-0.276548204830859	-0.276548204830859	-0.276548204830859	-0.276548204830859	-0.276548204830859	-0.276548204830859	-0.276548204830859	-0.276548204830859	-0.276548204830859	-0.276548204830859	-0.276548204830859	-0.276548204830859	-0.276548204830859	-0.276548204830859	-0.276548204830859	-0.276548204830859	-0.276548204830859	-0.276548204830859	-0.276548204830859	-0.276548204830859	-0.276548204830859	-0.276548204830859	-0.276548204830859	-0.276548204830859	-0.276548204830859	-0.276548204830859	-0.276548204830859	-0.276548204830859	-0.276548204830859	-0.276548204830859	-0.276548204830859	-0.276548204830859	-0.276548204830859	-0.276548204830859	-0.276548204830859	-0.276548204830859	-0.276548204830859	-0.276548204830859	-0.276548204830859	-0.276548204830859	-0.276548204830859	-0.276548204830859	-0.276548204830859	-0.276548204830859	-0.276548204830859	-0.276548204830859	-0.276548204830859	-0.276548204830859	-0.276548204830859	-0.276548204830859	-0.276548204830859	-0.276548204830859	-0.276548204830859	-0.276548204830859	-0.276548204830859	-0.276548204830859	-0.276548204830859	-0.276548204830859	-0.276548204830859	-0.276548204830859	-0.276548204830859	-0.276548204830859	-0.276548204830859	-0.276548204830859	-0.276548204830859	-0.276548204830859	-0.276548204830859	-0.276548204830859	-0.276548204830859	-0.276548204830859	-0.276548204830859	-0.276548204830859	-0.276548204830859	-0.276548204830859	-0.276548204830859	-0.276548204830859	-0.276548204830859	-0.276548204830859	-0.276548204830859	-0.276548204830859	-0.276548204830859	-0.276548204830859	-0.276548204830859	-0.276548204830859	-0.276548204830859	-0.276548204830859	-0.276548204830859	-0.276548204830859	-0.276548204830859	-0.276548204830859	-0.276548204830859	-0.276548204830859	-0.276548204830859	-0.276548204830859	-0.276548204830859	-0.276548204830859	-0.276548204830859	-0.276548204830859	-0.276548204830859	-0.276548204830859	-0.276548204830859	-0.276548204830859	-0.276548204830859	-0.276548204830859	-0.276548204830859	-0.276548204830859	-0.276548204830859	-0.276548204830859	-0.276548204830859	-0.276548204830859	-0.276548204830859	-0.276548204830859	-0.276548204830859	-0.276548204830859	-0.276548204830859	-0.276548204830859	-0.276548204830859	-0.276548204830859	-0.276548204830859	-0.276548204830859	-0.276548204830859	-0.276548204830859	-0.276548204830859	2.28549124300094	-0.276548204830859	-0.276548204830859	-0.276548204830859	-0.276548204830859	-0.276548204830859	-0.276548204830859	-0.276548204830859	-0.276548204830859	-0.276548204830859	-0.276548204830859	-0.276548204830859	-0.276548204830859	-0.276548204830859	-0.276548204830859	-0.276548204830859	-0.276548204830859	-0.276548204830859	-0.276548204830859	-0.276548204830859	-0.276548204830859	-0.276548204830859	-0.276548204830859	-0.276548204830859	-0.276548204830859	-0.276548204830859	-0.276548204830859	-0.276548204830859	-0.276548204830859	-0.276548204830859	-0.276548204830859	-0.276548204830859	-0.276548204830859	-0.276548204830859	-0.276548204830859	-0.276548204830859	-0.276548204830859	-0.276548204830859	-0.276548204830859	-0.276548204830859	-0.276548204830859	-0.276548204830859	-0.276548204830859	-0.276548204830859	-0.276548204830859	-0.276548204830859	-0.276548204830859	-0.276548204830859	-0.276548204830859	-0.276548204830859	-0.276548204830859	-0.276548204830859	-0.276548204830859	-0.276548204830859	-0.276548204830859	-0.276548204830859	-0.276548204830859	-0.276548204830859	-0.276548204830859	-0.276548204830859	-0.276548204830859	-0.276548204830859	-0.276548204830859	-0.276548204830859	-0.276548204830859	-0.276548204830859	-0.276548204830859	-0.276548204830859	-0.276548204830859	-0.276548204830859	-0.276548204830859	-0.276548204830859	-0.276548204830859	-0.276548204830859	-0.276548204830859	-0.276548204830859	-0.276548204830859	-0.276548204830859	-0.276548204830859	-0.276548204830859	-0.276548204830859	-0.276548204830859	-0.276548204830859	-0.276548204830859	-0.276548204830859	-0.276548204830859	-0.276548204830859	-0.276548204830859	-0.276548204830859	-0.276548204830859	-0.276548204830859	-0.276548204830859	-0.276548204830859	-0.276548204830859	-0.276548204830859	-0.276548204830859	-0.276548204830859	-0.276548204830859	-0.276548204830859	-0.276548204830859	-0.276548204830859	-0.276548204830859	-0.276548204830859	-0.276548204830859	-0.276548204830859	-0.276548204830859	-0.276548204830859	-0.276548204830859	-0.276548204830859	-0.276548204830859	-0.276548204830859	-0.276548204830859	-0.276548204830859	-0.276548204830859	-0.276548204830859	-0.276548204830859	-0.276548204830859	-0.276548204830859	-0.276548204830859	-0.276548204830859	-0.276548204830859	-0.276548204830859	-0.276548204830859	-0.276548204830859	-0.276548204830859	-0.276548204830859	-0.276548204830859	-0.276548204830859	-0.276548204830859	-0.276548204830859	-0.276548204830859	-0.276548204830859	-0.276548204830859	-0.276548204830859	-0.276548204830859	-0.276548204830859	-0.276548204830859	-0.276548204830859	3.83065777427576	-0.276548204830859	-0.276548204830859	-0.276548204830859	-0.276548204830859	-0.276548204830859	-0.276548204830859	-0.276548204830859	-0.276548204830859	-0.276548204830859	-0.276548204830859	-0.276548204830859	-0.276548204830859	-0.276548204830859	-0.276548204830859	-0.276548204830859	-0.276548204830859	-0.276548204830859	-0.276548204830859	-0.276548204830859	-0.276548204830859	-0.276548204830859	-0.276548204830859	-0.276548204830859	-0.276548204830859	-0.276548204830859	-0.276548204830859	-0.276548204830859	-0.276548204830859	-0.276548204830859	-0.276548204830859	-0.276548204830859	-0.276548204830859	-0.276548204830859	-0.276548204830859	-0.276548204830859	-0.276548204830859	-0.276548204830859	-0.276548204830859	-0.276548204830859	-0.276548204830859	-0.276548204830859	-0.276548204830859	-0.276548204830859	-0.276548204830859	-0.276548204830859	-0.276548204830859	-0.276548204830859	-0.276548204830859	-0.276548204830859	-0.276548204830859	-0.276548204830859	-0.276548204830859	-0.276548204830859	-0.276548204830859	-0.276548204830859	-0.276548204830859	-0.276548204830859	-0.276548204830859	-0.276548204830859	-0.276548204830859	-0.276548204830859	-0.276548204830859	-0.276548204830859	-0.276548204830859	-0.276548204830859	-0.276548204830859	-0.276548204830859	-0.276548204830859	-0.276548204830859	-0.276548204830859	-0.276548204830859	-0.276548204830859	-0.276548204830859	-0.276548204830859	-0.276548204830859	-0.276548204830859	-0.276548204830859	-0.276548204830859	-0.276548204830859	-0.276548204830859	-0.276548204830859	-0.276548204830859	-0.276548204830859	-0.276548204830859	-0.276548204830859	-0.276548204830859	-0.276548204830859	-0.276548204830859	-0.276548204830859	-0.276548204830859	-0.276548204830859	-0.276548204830859	-0.276548204830859	-0.276548204830859	-0.276548204830859	-0.276548204830859	-0.276548204830859	-0.276548204830859	-0.276548204830859	-0.276548204830859	-0.276548204830859	-0.276548204830859	-0.276548204830859	-0.276548204830859	-0.276548204830859	-0.276548204830859	-0.276548204830859	-0.276548204830859	-0.276548204830859	-0.276548204830859	-0.276548204830859	-0.276548204830859	-0.276548204830859	-0.276548204830859	-0.276548204830859	-0.276548204830859	-0.276548204830859	-0.276548204830859	-0.276548204830859	-0.276548204830859	-0.276548204830859	-0.276548204830859	-0.276548204830859	-0.276548204830859	-0.276548204830859	-0.276548204830859	-0.276548204830859	-0.276548204830859	-0.276548204830859	-0.276548204830859	-0.276548204830859	-0.276548204830859	-0.276548204830859	-0.276548204830859	-0.276548204830859	-0.276548204830859	-0.276548204830859	-0.276548204830859	-0.276548204830859	-0.276548204830859	-0.276548204830859	-0.276548204830859	-0.276548204830859	-0.276548204830859	-0.276548204830859	-0.276548204830859	-0.276548204830859	-0.276548204830859	-0.276548204830859	-0.276548204830859	-0.276548204830859	-0.276548204830859	-0.276548204830859	-0.276548204830859	-0.276548204830859	-0.276548204830859	-0.276548204830859	2.54326807836887	-0.276548204830859	-0.276548204830859	-0.276548204830859	-0.276548204830859	3.25003061223264	-0.276548204830859	2.36267722730718	-0.276548204830859	1.60354635624969	-0.276548204830859	-0.276548204830859	-0.276548204830859	-0.276548204830859	-0.276548204830859	-0.276548204830859	-0.276548204830859	-0.276548204830859	-0.276548204830859	-0.276548204830859	-0.276548204830859	-0.276548204830859	-0.276548204830859	-0.276548204830859	-0.276548204830859	-0.276548204830859	-0.276548204830859	2.84212190350173	-0.276548204830859	-0.276548204830859	-0.276548204830859	-0.276548204830859	-0.276548204830859	-0.276548204830859	-0.276548204830859	-0.276548204830859	-0.276548204830859	-0.276548204830859	-0.276548204830859	-0.276548204830859	-0.276548204830859	-0.276548204830859	-0.276548204830859	-0.276548204830859	-0.276548204830859	-0.276548204830859	-0.276548204830859	-0.276548204830859	-0.276548204830859	-0.276548204830859	-0.276548204830859	-0.276548204830859	-0.276548204830859	-0.276548204830859	-0.276548204830859	-0.276548204830859	-0.276548204830859	-0.276548204830859	-0.276548204830859	-0.276548204830859	-0.276548204830859	-0.276548204830859	-0.276548204830859	-0.276548204830859	-0.276548204830859	-0.276548204830859	-0.276548204830859	-0.276548204830859	-0.276548204830859	-0.276548204830859	-0.276548204830859	-0.276548204830859	-0.276548204830859	-0.276548204830859	-0.276548204830859	-0.276548204830859	-0.276548204830859	-0.276548204830859	-0.276548204830859	-0.276548204830859	-0.276548204830859	-0.276548204830859	-0.276548204830859	-0.276548204830859	-0.276548204830859	-0.276548204830859	-0.276548204830859	-0.276548204830859	-0.276548204830859	-0.276548204830859	-0.276548204830859	-0.276548204830859	-0.276548204830859	-0.276548204830859	-0.276548204830859	-0.276548204830859	-0.276548204830859	-0.276548204830859	-0.276548204830859	-0.276548204830859	-0.276548204830859	-0.276548204830859	-0.276548204830859	-0.276548204830859	-0.276548204830859	-0.276548204830859	-0.276548204830859	-0.276548204830859	-0.276548204830859	-0.276548204830859	-0.276548204830859	-0.276548204830859	-0.276548204830859	-0.276548204830859	-0.276548204830859	-0.276548204830859	-0.276548204830859	-0.276548204830859	-0.276548204830859	-0.276548204830859	-0.276548204830859	-0.276548204830859	-0.276548204830859	-0.276548204830859	-0.276548204830859	-0.276548204830859	-0.276548204830859	-0.276548204830859	-0.276548204830859	-0.276548204830859	-0.276548204830859	-0.276548204830859	-0.276548204830859	-0.276548204830859	-0.276548204830859	-0.276548204830859	-0.276548204830859	-0.276548204830859	-0.276548204830859	-0.276548204830859	-0.276548204830859	-0.276548204830859	3.31101059882164	2.37091958987299	3.19176254807628	-0.276548204830859	-0.276548204830859	-0.276548204830859	-0.276548204830859	-0.276548204830859	-0.276548204830859	-0.276548204830859	-0.276548204830859	-0.276548204830859	-0.276548204830859	-0.276548204830859	-0.276548204830859	-0.276548204830859	-0.276548204830859	-0.276548204830859	-0.276548204830859	-0.276548204830859	-0.276548204830859	-0.276548204830859	-0.276548204830859	-0.276548204830859	-0.276548204830859	-0.276548204830859	-0.276548204830859	-0.276548204830859	-0.276548204830859	-0.276548204830859	-0.276548204830859	-0.276548204830859	-0.276548204830859	-0.276548204830859	-0.276548204830859	-0.276548204830859	-0.276548204830859	-0.276548204830859	-0.276548204830859	-0.276548204830859	-0.276548204830859	-0.276548204830859	-0.276548204830859	-0.276548204830859	-0.276548204830859	-0.276548204830859	-0.276548204830859	-0.276548204830859	-0.276548204830859	-0.276548204830859	-0.276548204830859	-0.276548204830859	-0.276548204830859	-0.276548204830859	-0.276548204830859	-0.276548204830859	-0.276548204830859	-0.276548204830859	-0.276548204830859	-0.276548204830859	-0.276548204830859	-0.276548204830859	-0.276548204830859	-0.276548204830859	-0.276548204830859	-0.276548204830859	-0.276548204830859	-0.276548204830859	-0.276548204830859	-0.276548204830859	-0.276548204830859	-0.276548204830859	-0.276548204830859	-0.276548204830859	-0.276548204830859	-0.276548204830859	-0.276548204830859	-0.276548204830859	-0.276548204830859	-0.276548204830859	-0.276548204830859	-0.276548204830859	-0.276548204830859	-0.276548204830859	-0.276548204830859	-0.276548204830859	-0.276548204830859	2.33534910995691	-0.276548204830859	-0.276548204830859	2.72350811295116	2.72252520513907	2.81283063095518	4.10373273640026	2.89847699749922	-0.276548204830859	-0.276548204830859	-0.276548204830859	2.17763067886176	-0.276548204830859	-0.276548204830859	-0.276548204830859	-0.276548204830859	-0.276548204830859	-0.276548204830859	-0.276548204830859	-0.276548204830859	-0.276548204830859	-0.276548204830859	-0.276548204830859	-0.276548204830859	-0.276548204830859	-0.276548204830859	-0.276548204830859	-0.276548204830859	-0.276548204830859	-0.276548204830859	-0.276548204830859	-0.276548204830859	-0.276548204830859	-0.276548204830859	-0.276548204830859	-0.276548204830859	-0.276548204830859	-0.276548204830859	-0.276548204830859	-0.276548204830859	-0.276548204830859	-0.276548204830859	2.2780351320816	-0.276548204830859	-0.276548204830859	-0.276548204830859	-0.276548204830859	-0.276548204830859	-0.276548204830859	-0.276548204830859	-0.276548204830859	-0.276548204830859	-0.276548204830859	-0.276548204830859	2.84212190350173	-0.276548204830859	-0.276548204830859	-0.276548204830859	-0.276548204830859	-0.276548204830859	-0.276548204830859	-0.276548204830859	-0.276548204830859	-0.276548204830859	-0.276548204830859	-0.276548204830859	-0.276548204830859	4.91050667540103	-0.276548204830859	-0.276548204830859	-0.276548204830859	-0.276548204830859	-0.276548204830859	2.43281956676811	3.96706491616001	-0.276548204830859	-0.276548204830859	-0.276548204830859	-0.276548204830859	-0.276548204830859	-0.276548204830859	-0.276548204830859	-0.276548204830859	-0.276548204830859	-0.276548204830859	-0.276548204830859	-0.276548204830859	-0.276548204830859	-0.276548204830859	-0.276548204830859	5.38619162573151	-0.276548204830859	-0.276548204830859	-0.276548204830859	-0.276548204830859	-0.276548204830859	-0.276548204830859	-0.276548204830859	-0.276548204830859	-0.276548204830859	-0.276548204830859	-0.276548204830859	-0.276548204830859	-0.276548204830859	-0.276548204830859	-0.276548204830859	-0.276548204830859	-0.276548204830859	-0.276548204830859	-0.276548204830859	-0.276548204830859	-0.276548204830859	3.8532426229209	2.90926897889177	4.82141469445268	-0.276548204830859	5.87767711802362	-0.276548204830859	-0.276548204830859	-0.276548204830859	-0.276548204830859	-0.276548204830859	-0.276548204830859	-0.276548204830859	-0.276548204830859	-0.276548204830859	-0.276548204830859	-0.276548204830859	-0.276548204830859	-0.276548204830859	-0.276548204830859	-0.276548204830859	-0.276548204830859	-0.276548204830859	-0.276548204830859	-0.276548204830859	-0.276548204830859	-0.276548204830859	-0.276548204830859	-0.276548204830859	-0.276548204830859	-0.276548204830859	-0.276548204830859	-0.276548204830859	-0.276548204830859	-0.276548204830859	-0.276548204830859	-0.276548204830859	-0.276548204830859	-0.276548204830859	-0.276548204830859	-0.276548204830859	-0.276548204830859	-0.276548204830859	-0.276548204830859	-0.276548204830859	-0.276548204830859	-0.276548204830859	-0.276548204830859	-0.276548204830859	-0.276548204830859	-0.276548204830859	-0.276548204830859	-0.276548204830859	-0.276548204830859	-0.276548204830859	-0.276548204830859	-0.276548204830859	-0.276548204830859	-0.276548204830859	-0.276548204830859	-0.276548204830859	-0.276548204830859	-0.276548204830859	-0.276548204830859	-0.276548204830859	-0.276548204830859	-0.276548204830859	-0.276548204830859	-0.276548204830859	-0.276548204830859	-0.276548204830859	-0.276548204830859	-0.276548204830859	-0.276548204830859	-0.276548204830859	-0.276548204830859	-0.276548204830859	-0.276548204830859	-0.276548204830859	-0.276548204830859	-0.276548204830859	-0.276548204830859	-0.276548204830859	-0.276548204830859	-0.276548204830859	-0.276548204830859	-0.276548204830859	-0.276548204830859	-0.276548204830859	-0.276548204830859	-0.276548204830859	-0.276548204830859	-0.276548204830859	-0.276548204830859	-0.276548204830859	-0.276548204830859	-0.276548204830859	-0.276548204830859	-0.276548204830859	-0.276548204830859	-0.276548204830859	-0.276548204830859	-0.276548204830859	-0.276548204830859	-0.276548204830859	-0.276548204830859	-0.276548204830859	-0.276548204830859	-0.276548204830859	-0.276548204830859	-0.276548204830859	-0.276548204830859	-0.276548204830859	-0.276548204830859	-0.276548204830859	-0.276548204830859	-0.276548204830859	-0.276548204830859	-0.276548204830859	-0.276548204830859	-0.276548204830859	-0.276548204830859	-0.276548204830859	-0.276548204830859	-0.276548204830859	-0.276548204830859	-0.276548204830859	-0.276548204830859	-0.276548204830859	-0.276548204830859	-0.276548204830859	-0.276548204830859	-0.276548204830859	-0.276548204830859	-0.276548204830859	-0.276548204830859	-0.276548204830859	-0.276548204830859	-0.276548204830859	-0.276548204830859	-0.276548204830859	-0.276548204830859	-0.276548204830859	-0.276548204830859	-0.276548204830859	-0.276548204830859	-0.276548204830859	-0.276548204830859	-0.276548204830859	-0.276548204830859	-0.276548204830859	-0.276548204830859	-0.276548204830859	-0.276548204830859	-0.276548204830859	-0.276548204830859	-0.276548204830859	-0.276548204830859	-0.276548204830859	-0.276548204830859	-0.276548204830859	-0.276548204830859	-0.276548204830859	-0.276548204830859	-0.276548204830859	-0.276548204830859	-0.276548204830859	-0.276548204830859	-0.276548204830859	-0.276548204830859	-0.276548204830859	-0.276548204830859	-0.276548204830859	-0.276548204830859	-0.276548204830859	-0.276548204830859	-0.276548204830859	-0.276548204830859	-0.276548204830859	-0.276548204830859	-0.276548204830859	-0.276548204830859	-0.276548204830859	-0.276548204830859	-0.276548204830859	-0.276548204830859	-0.276548204830859	-0.276548204830859	-0.276548204830859	-0.276548204830859	-0.276548204830859	-0.276548204830859	-0.276548204830859	-0.276548204830859	-0.276548204830859	-0.276548204830859	-0.276548204830859	-0.276548204830859	-0.276548204830859	-0.276548204830859	-0.276548204830859	-0.276548204830859	-0.276548204830859	-0.276548204830859	-0.276548204830859	-0.276548204830859	-0.276548204830859	-0.276548204830859	-0.276548204830859	-0.276548204830859	-0.276548204830859	-0.276548204830859	-0.276548204830859	-0.276548204830859	-0.276548204830859	-0.276548204830859	-0.276548204830859	-0.276548204830859	-0.276548204830859	-0.276548204830859	-0.276548204830859	-0.276548204830859	-0.276548204830859	-0.276548204830859	-0.276548204830859	-0.276548204830859	-0.276548204830859	-0.276548204830859	-0.276548204830859	6.27822598475994	4.7626488730701	4.3144000412031	4.71807646792008	5.61779367431053	-0.276548204830859	-0.276548204830859	-0.276548204830859	-0.276548204830859	-0.276548204830859	-0.276548204830859	-0.276548204830859	-0.276548204830859	-0.276548204830859	-0.276548204830859	-0.276548204830859	-0.276548204830859	-0.276548204830859	-0.276548204830859	-0.276548204830859	-0.276548204830859	-0.276548204830859	-0.276548204830859	-0.276548204830859	-0.276548204830859	-0.276548204830859	-0.276548204830859	-0.276548204830859	-0.276548204830859	-0.276548204830859	-0.276548204830859	-0.276548204830859	-0.276548204830859	-0.276548204830859	-0.276548204830859	-0.276548204830859	-0.276548204830859	-0.276548204830859	-0.276548204830859	-0.276548204830859	-0.276548204830859	-0.276548204830859	-0.276548204830859	-0.276548204830859	-0.276548204830859	-0.276548204830859	-0.276548204830859	-0.276548204830859	-0.276548204830859	-0.276548204830859	-0.276548204830859	-0.276548204830859	-0.276548204830859	-0.276548204830859	4.47924863734052	2.31698218057699	-0.276548204830859	-0.276548204830859	-0.276548204830859	-0.276548204830859	-0.276548204830859	-0.276548204830859	-0.276548204830859	-0.276548204830859	-0.276548204830859	-0.276548204830859	-0.276548204830859	-0.276548204830859	-0.276548204830859	-0.276548204830859	-0.276548204830859	-0.276548204830859	-0.276548204830859	-0.276548204830859	-0.276548204830859	-0.276548204830859	-0.276548204830859	-0.276548204830859	-0.276548204830859	-0.276548204830859	-0.276548204830859	-0.276548204830859	-0.276548204830859	-0.276548204830859	-0.276548204830859	-0.276548204830859	-0.276548204830859	3.21079421878098	3.62706661406615	-0.276548204830859	-0.276548204830859	-0.276548204830859	-0.276548204830859	-0.276548204830859	-0.276548204830859	-0.276548204830859	-0.276548204830859	-0.276548204830859	-0.276548204830859	-0.276548204830859	-0.276548204830859	-0.276548204830859	-0.276548204830859	-0.276548204830859	-0.276548204830859	-0.276548204830859	-0.276548204830859	-0.276548204830859	-0.276548204830859	-0.276548204830859	-0.276548204830859	-0.276548204830859	-0.276548204830859	-0.276548204830859	-0.276548204830859	-0.276548204830859	-0.276548204830859	-0.276548204830859	-0.276548204830859	-0.276548204830859	-0.276548204830859	-0.276548204830859	-0.276548204830859	-0.276548204830859	-0.276548204830859	-0.276548204830859	-0.276548204830859	-0.276548204830859	-0.276548204830859	-0.276548204830859	-0.276548204830859	-0.276548204830859	-0.276548204830859	-0.276548204830859	-0.276548204830859	-0.276548204830859	-0.276548204830859	-0.276548204830859	-0.276548204830859	-0.276548204830859	-0.276548204830859	-0.276548204830859	-0.276548204830859	-0.276548204830859	-0.276548204830859	-0.276548204830859	-0.276548204830859	-0.276548204830859	-0.276548204830859	-0.276548204830859	-0.276548204830859	-0.276548204830859	-0.276548204830859	-0.276548204830859	5.70890886989538	-0.276548204830859	-0.276548204830859	-0.276548204830859	-0.276548204830859	-0.276548204830859	-0.276548204830859	-0.276548204830859	-0.276548204830859	-0.276548204830859	-0.276548204830859	-0.276548204830859	-0.276548204830859	-0.276548204830859	-0.276548204830859	-0.276548204830859	-0.276548204830859	-0.276548204830859	-0.276548204830859	-0.276548204830859	-0.276548204830859	-0.276548204830859	-0.276548204830859	-0.276548204830859	-0.276548204830859	-0.276548204830859	-0.276548204830859	-0.276548204830859	-0.276548204830859	-0.276548204830859	-0.276548204830859	-0.276548204830859	-0.276548204830859	-0.276548204830859	-0.276548204830859	-0.276548204830859	-0.276548204830859	-0.276548204830859	-0.276548204830859	-0.276548204830859	-0.276548204830859	-0.276548204830859	-0.276548204830859	-0.276548204830859	-0.276548204830859	-0.276548204830859	-0.276548204830859	-0.276548204830859	-0.276548204830859	-0.276548204830859	-0.276548204830859	-0.276548204830859	-0.276548204830859	-0.276548204830859	-0.276548204830859	-0.276548204830859	-0.276548204830859	-0.276548204830859	-0.276548204830859	-0.276548204830859	-0.276548204830859	-0.276548204830859	-0.276548204830859	-0.276548204830859	-0.276548204830859	-0.276548204830859	-0.276548204830859	-0.276548204830859	-0.276548204830859	-0.276548204830859	-0.276548204830859	4.49468876711263	3.22361152310477	-0.276548204830859	3.62589203994716	-0.276548204830859	-0.276548204830859	-0.276548204830859	-0.276548204830859	-0.276548204830859	-0.276548204830859	-0.276548204830859	-0.276548204830859	2.40110312200631	-0.276548204830859	-0.276548204830859	-0.276548204830859	3.88289978524529	-0.276548204830859	-0.276548204830859	-0.276548204830859	-0.276548204830859	-0.276548204830859	-0.276548204830859	-0.276548204830859	-0.276548204830859	-0.276548204830859	-0.276548204830859	-0.276548204830859	-0.276548204830859	-0.276548204830859	-0.276548204830859	-0.276548204830859	-0.276548204830859	-0.276548204830859	-0.276548204830859	-0.276548204830859	-0.276548204830859	-0.276548204830859	3.24536360767597	-0.276548204830859	3.555167090236	-0.276548204830859	-0.276548204830859	3.87341011916121	-0.276548204830859	2.95286715277909	-0.276548204830859	-0.276548204830859	-0.276548204830859	-0.276548204830859	-0.276548204830859	-0.276548204830859	-0.276548204830859	-0.276548204830859	-0.276548204830859	-0.276548204830859	-0.276548204830859	-0.276548204830859	-0.276548204830859	-0.276548204830859	-0.276548204830859	-0.276548204830859	-0.276548204830859	-0.276548204830859	-0.276548204830859	-0.276548204830859	-0.276548204830859	-0.276548204830859	-0.276548204830859	-0.276548204830859	-0.276548204830859	-0.276548204830859	-0.276548204830859	-0.276548204830859	-0.276548204830859	-0.276548204830859	-0.276548204830859	-0.276548204830859	-0.276548204830859	3.74057749746878	3.07011291748171	-0.276548204830859	-0.276548204830859	-0.276548204830859	-0.276548204830859	-0.276548204830859	2.96174420777421	-0.276548204830859	-0.276548204830859	-0.276548204830859	-0.276548204830859	-0.276548204830859	-0.276548204830859	-0.276548204830859	-0.276548204830859	-0.276548204830859	-0.276548204830859	-0.276548204830859	-0.276548204830859	-0.276548204830859	-0.276548204830859	-0.276548204830859	-0.276548204830859	-0.276548204830859	-0.276548204830859	-0.276548204830859	-0.276548204830859	3.35981839773197	-0.276548204830859	-0.276548204830859	-0.276548204830859	-0.276548204830859	-0.276548204830859	-0.276548204830859	-0.276548204830859	-0.276548204830859	-0.276548204830859	-0.276548204830859	-0.276548204830859	-0.276548204830859	-0.276548204830859	-0.276548204830859	-0.276548204830859	-0.276548204830859	-0.276548204830859	-0.276548204830859	-0.276548204830859	-0.276548204830859	-0.276548204830859	-0.276548204830859	-0.276548204830859	-0.276548204830859	-0.276548204830859	-0.276548204830859	-0.276548204830859	-0.276548204830859	-0.276548204830859	-0.276548204830859	-0.276548204830859	-0.276548204830859	-0.276548204830859	-0.276548204830859	2.88997446018665	-0.276548204830859	-0.276548204830859	-0.276548204830859	-0.276548204830859	-0.276548204830859	-0.276548204830859	-0.276548204830859	-0.276548204830859	-0.276548204830859	-0.276548204830859	-0.276548204830859	-0.276548204830859	-0.276548204830859	-0.276548204830859	-0.276548204830859	-0.276548204830859	-0.276548204830859	-0.276548204830859	-0.276548204830859	-0.276548204830859	-0.276548204830859	-0.276548204830859	-0.276548204830859	-0.276548204830859	-0.276548204830859	-0.276548204830859	4.09913833151049	-0.276548204830859	-0.276548204830859	-0.276548204830859	-0.276548204830859	-0.276548204830859	-0.276548204830859	-0.276548204830859	-0.276548204830859	-0.276548204830859	-0.276548204830859	-0.276548204830859	-0.276548204830859	-0.276548204830859	-0.276548204830859	-0.276548204830859	-0.276548204830859	-0.276548204830859	-0.276548204830859	-0.276548204830859	-0.276548204830859	-0.276548204830859	-0.276548204830859	-0.276548204830859	-0.276548204830859	-0.276548204830859	-0.276548204830859	-0.276548204830859	-0.276548204830859	-0.276548204830859	-0.276548204830859	-0.276548204830859	-0.276548204830859	-0.276548204830859	-0.276548204830859	-0.276548204830859	-0.276548204830859	-0.276548204830859	-0.276548204830859	-0.276548204830859	-0.276548204830859	-0.276548204830859	-0.276548204830859	-0.276548204830859	-0.276548204830859	-0.276548204830859	-0.276548204830859	-0.276548204830859	-0.276548204830859	-0.276548204830859	-0.276548204830859	-0.276548204830859	-0.276548204830859	-0.276548204830859	-0.276548204830859	-0.276548204830859	-0.276548204830859	-0.276548204830859	-0.276548204830859	-0.276548204830859	-0.276548204830859	-0.276548204830859	-0.276548204830859	-0.276548204830859	-0.276548204830859	-0.276548204830859	-0.276548204830859	-0.276548204830859	-0.276548204830859	-0.276548204830859	-0.276548204830859	-0.276548204830859	-0.276548204830859	-0.276548204830859	-0.276548204830859	-0.276548204830859	-0.276548204830859	-0.276548204830859	-0.276548204830859	-0.276548204830859	-0.276548204830859	-0.276548204830859	-0.276548204830859	-0.276548204830859	-0.276548204830859	-0.276548204830859	-0.276548204830859	-0.276548204830859	-0.276548204830859	-0.276548204830859	-0.276548204830859	-0.276548204830859	-0.276548204830859	4.63275998195866	-0.276548204830859	-0.276548204830859	-0.276548204830859	-0.276548204830859	-0.276548204830859	-0.276548204830859	-0.276548204830859	-0.276548204830859	-0.276548204830859	-0.276548204830859	-0.276548204830859	-0.276548204830859	-0.276548204830859	-0.276548204830859	-0.276548204830859	-0.276548204830859	-0.276548204830859	-0.276548204830859	-0.276548204830859	-0.276548204830859	-0.276548204830859	-0.276548204830859	-0.276548204830859	-0.276548204830859	-0.276548204830859	-0.276548204830859	-0.276548204830859	-0.276548204830859	-0.276548204830859	-0.276548204830859	-0.276548204830859	-0.276548204830859	-0.276548204830859	-0.276548204830859	-0.276548204830859	-0.276548204830859	-0.276548204830859	-0.276548204830859	-0.276548204830859	-0.276548204830859	-0.276548204830859	-0.276548204830859	-0.276548204830859	-0.276548204830859	3.51729883502727	3.89688634575704	3.11231010895212	4.75836186849447	-0.276548204830859	3.42674243957173	-0.276548204830859	-0.276548204830859	-0.276548204830859	-0.276548204830859	-0.276548204830859	-0.276548204830859	-0.276548204830859	-0.276548204830859	-0.276548204830859	-0.276548204830859	-0.276548204830859	-0.276548204830859	-0.276548204830859	-0.276548204830859	-0.276548204830859	-0.276548204830859	-0.276548204830859	-0.276548204830859	-0.276548204830859	-0.276548204830859	-0.276548204830859	-0.276548204830859	-0.276548204830859	-0.276548204830859	-0.276548204830859	-0.276548204830859	-0.276548204830859	-0.276548204830859	-0.276548204830859	-0.276548204830859	-0.276548204830859	-0.276548204830859	-0.276548204830859	-0.276548204830859	-0.276548204830859	-0.276548204830859	-0.276548204830859	-0.276548204830859	-0.276548204830859	-0.276548204830859	-0.276548204830859	-0.276548204830859	-0.276548204830859	-0.276548204830859	-0.276548204830859	-0.276548204830859	-0.276548204830859	-0.276548204830859	-0.276548204830859	-0.276548204830859	-0.276548204830859	-0.276548204830859	-0.276548204830859	-0.276548204830859	-0.276548204830859	-0.276548204830859	-0.276548204830859	-0.276548204830859	-0.276548204830859	-0.276548204830859	-0.276548204830859	-0.276548204830859	-0.276548204830859	-0.276548204830859	-0.276548204830859	-0.276548204830859	-0.276548204830859	-0.276548204830859	4.40650488015301	-0.276548204830859	-0.276548204830859	-0.276548204830859	-0.276548204830859	-0.276548204830859	-0.276548204830859	-0.276548204830859	-0.276548204830859	-0.276548204830859	-0.276548204830859	-0.276548204830859	-0.276548204830859	-0.276548204830859	-0.276548204830859	-0.276548204830859	-0.276548204830859	-0.276548204830859	-0.276548204830859	-0.276548204830859	-0.276548204830859	-0.276548204830859	-0.276548204830859	-0.276548204830859	-0.276548204830859	-0.276548204830859	-0.276548204830859	-0.276548204830859	-0.276548204830859	-0.276548204830859	-0.276548204830859	-0.276548204830859	-0.276548204830859	-0.276548204830859	-0.276548204830859	-0.276548204830859	-0.276548204830859	-0.276548204830859	-0.276548204830859	-0.276548204830859	-0.276548204830859	-0.276548204830859	-0.276548204830859	-0.276548204830859	-0.276548204830859	-0.276548204830859	-0.276548204830859	-0.276548204830859	-0.276548204830859	-0.276548204830859	-0.276548204830859	-0.276548204830859	-0.276548204830859	-0.276548204830859	-0.276548204830859	-0.276548204830859	-0.276548204830859	-0.276548204830859	-0.276548204830859	-0.276548204830859	-0.276548204830859	-0.276548204830859	-0.276548204830859	-0.276548204830859	-0.276548204830859	-0.276548204830859	-0.276548204830859	-0.276548204830859	-0.276548204830859	-0.276548204830859	-0.276548204830859	-0.276548204830859	-0.276548204830859	-0.276548204830859	-0.276548204830859	-0.276548204830859	-0.276548204830859	-0.276548204830859	-0.276548204830859	-0.276548204830859	-0.276548204830859	-0.276548204830859	-0.276548204830859	-0.276548204830859	-0.276548204830859	-0.276548204830859	-0.276548204830859	-0.276548204830859	-0.276548204830859	-0.276548204830859	-0.276548204830859	-0.276548204830859	-0.276548204830859	-0.276548204830859	-0.276548204830859	-0.276548204830859	-0.276548204830859	-0.276548204830859	-0.276548204830859	-0.276548204830859	-0.276548204830859	-0.276548204830859	-0.276548204830859	-0.276548204830859	-0.276548204830859	-0.276548204830859	-0.276548204830859	-0.276548204830859	-0.276548204830859	-0.276548204830859	-0.276548204830859	-0.276548204830859	-0.276548204830859	-0.276548204830859	-0.276548204830859	-0.276548204830859	-0.276548204830859	-0.276548204830859	-0.276548204830859	-0.276548204830859	-0.276548204830859	-0.276548204830859	-0.276548204830859	-0.276548204830859	-0.276548204830859	-0.276548204830859	-0.276548204830859	-0.276548204830859	-0.276548204830859	-0.276548204830859	-0.276548204830859	-0.276548204830859	2.89255691946442	-0.276548204830859	-0.276548204830859	-0.276548204830859	-0.276548204830859	-0.276548204830859	-0.276548204830859	-0.276548204830859	-0.276548204830859	-0.276548204830859	-0.276548204830859	-0.276548204830859	-0.276548204830859	-0.276548204830859	-0.276548204830859	4.62572624471415	-0.276548204830859	-0.276548204830859	-0.276548204830859	-0.276548204830859	-0.276548204830859	-0.276548204830859	-0.276548204830859	-0.276548204830859	-0.276548204830859	-0.276548204830859	-0.276548204830859	-0.276548204830859	-0.276548204830859	-0.276548204830859	-0.276548204830859	-0.276548204830859	-0.276548204830859	-0.276548204830859	-0.276548204830859	-0.276548204830859	-0.276548204830859	-0.276548204830859	-0.276548204830859	-0.276548204830859	-0.276548204830859	-0.276548204830859	-0.276548204830859	-0.276548204830859	-0.276548204830859	-0.276548204830859	-0.276548204830859	-0.276548204830859	-0.276548204830859	-0.276548204830859	-0.276548204830859	-0.276548204830859	-0.276548204830859	-0.276548204830859	-0.276548204830859	-0.276548204830859	-0.276548204830859	-0.276548204830859	-0.276548204830859	-0.276548204830859	-0.276548204830859	-0.276548204830859	-0.276548204830859	-0.276548204830859	-0.276548204830859	-0.276548204830859	-0.276548204830859	-0.276548204830859	-0.276548204830859	-0.276548204830859	-0.276548204830859	-0.276548204830859	-0.276548204830859	-0.276548204830859	-0.276548204830859	-0.276548204830859	-0.276548204830859	-0.276548204830859	-0.276548204830859	-0.276548204830859	-0.276548204830859	-0.276548204830859	-0.276548204830859	-0.276548204830859	-0.276548204830859	-0.276548204830859	-0.276548204830859	-0.276548204830859	-0.276548204830859	-0.276548204830859	-0.276548204830859	-0.276548204830859	-0.276548204830859	-0.276548204830859	-0.276548204830859	-0.276548204830859	-0.276548204830859	-0.276548204830859	-0.276548204830859	-0.276548204830859	-0.276548204830859	-0.276548204830859	1.99654449293617	-0.276548204830859	-0.276548204830859	-0.276548204830859	-0.276548204830859	-0.276548204830859	-0.276548204830859	-0.276548204830859	3.12865520977326	4.89787077272226	-0.276548204830859	-0.276548204830859	-0.276548204830859	-0.276548204830859	-0.276548204830859	-0.276548204830859	-0.276548204830859	-0.276548204830859	-0.276548204830859	-0.276548204830859	-0.276548204830859	-0.276548204830859	-0.276548204830859	-0.276548204830859	-0.276548204830859	-0.276548204830859	-0.276548204830859	-0.276548204830859	-0.276548204830859	-0.276548204830859	-0.276548204830859	-0.276548204830859	-0.276548204830859	-0.276548204830859	-0.276548204830859	-0.276548204830859	-0.276548204830859	-0.276548204830859	-0.276548204830859	-0.276548204830859	-0.276548204830859	-0.276548204830859	-0.276548204830859	-0.276548204830859	-0.276548204830859	-0.276548204830859	-0.276548204830859	-0.276548204830859	-0.276548204830859	-0.276548204830859	-0.276548204830859	-0.276548204830859	-0.276548204830859	-0.276548204830859	-0.276548204830859	-0.276548204830859	-0.276548204830859	-0.276548204830859	-0.276548204830859	-0.276548204830859	-0.276548204830859	-0.276548204830859	-0.276548204830859	-0.276548204830859	-0.276548204830859	-0.276548204830859	-0.276548204830859	-0.276548204830859	-0.276548204830859	-0.276548204830859	-0.276548204830859	-0.276548204830859	-0.276548204830859	-0.276548204830859	-0.276548204830859	-0.276548204830859	-0.276548204830859	-0.276548204830859	-0.276548204830859	-0.276548204830859	-0.276548204830859	-0.276548204830859	-0.276548204830859	-0.276548204830859	-0.276548204830859	-0.276548204830859	-0.276548204830859	-0.276548204830859	-0.276548204830859	-0.276548204830859	-0.276548204830859	-0.276548204830859	-0.276548204830859	-0.276548204830859	-0.276548204830859	-0.276548204830859	-0.276548204830859	-0.276548204830859	-0.276548204830859	-0.276548204830859	-0.276548204830859	-0.276548204830859	-0.276548204830859	-0.276548204830859	-0.276548204830859	-0.276548204830859	5.02900484452557	-0.276548204830859	-0.276548204830859	-0.276548204830859	-0.276548204830859	-0.276548204830859	-0.276548204830859	-0.276548204830859	-0.276548204830859	3.68562570191563	-0.276548204830859	-0.276548204830859	-0.276548204830859	-0.276548204830859	-0.276548204830859	-0.276548204830859	-0.276548204830859	-0.276548204830859	-0.276548204830859	-0.276548204830859	-0.276548204830859	-0.276548204830859	-0.276548204830859	-0.276548204830859	-0.276548204830859	-0.276548204830859	-0.276548204830859	-0.276548204830859	-0.276548204830859	-0.276548204830859	-0.276548204830859	-0.276548204830859	-0.276548204830859	-0.276548204830859	-0.276548204830859	4.66727638453117	-0.276548204830859	-0.276548204830859	-0.276548204830859	-0.276548204830859	-0.276548204830859	-0.276548204830859	-0.276548204830859	-0.276548204830859	-0.276548204830859	-0.276548204830859	-0.276548204830859	-0.276548204830859	-0.276548204830859	-0.276548204830859	-0.276548204830859	-0.276548204830859	-0.276548204830859	-0.276548204830859	-0.276548204830859	-0.276548204830859	-0.276548204830859	-0.276548204830859	-0.276548204830859	-0.276548204830859	-0.276548204830859	-0.276548204830859	-0.276548204830859	-0.276548204830859	-0.276548204830859	-0.276548204830859	-0.276548204830859	-0.276548204830859	-0.276548204830859	-0.276548204830859	-0.276548204830859	-0.276548204830859	-0.276548204830859	-0.276548204830859	-0.276548204830859	-0.276548204830859	-0.276548204830859	-0.276548204830859	-0.276548204830859	-0.276548204830859	5.44150544802811	-0.276548204830859	-0.276548204830859	-0.276548204830859	-0.276548204830859	-0.276548204830859	-0.276548204830859	-0.276548204830859	-0.276548204830859	-0.276548204830859	-0.276548204830859	-0.276548204830859	-0.276548204830859	-0.276548204830859	-0.276548204830859	-0.276548204830859	-0.276548204830859	-0.276548204830859	-0.276548204830859	-0.276548204830859	-0.276548204830859	-0.276548204830859	-0.276548204830859	-0.276548204830859	-0.276548204830859	-0.276548204830859	-0.276548204830859	-0.276548204830859	-0.276548204830859	-0.276548204830859	-0.276548204830859	-0.276548204830859	-0.276548204830859	-0.276548204830859	-0.276548204830859	-0.276548204830859	-0.276548204830859	-0.276548204830859	-0.276548204830859	-0.276548204830859	-0.276548204830859	-0.276548204830859	-0.276548204830859	-0.276548204830859	-0.276548204830859	-0.276548204830859	-0.276548204830859	-0.276548204830859	-0.276548204830859	-0.276548204830859	-0.276548204830859	-0.276548204830859	-0.276548204830859	-0.276548204830859	-0.276548204830859	-0.276548204830859	-0.276548204830859	-0.276548204830859	-0.276548204830859	4.44093989508392	-0.276548204830859	-0.276548204830859	-0.276548204830859	-0.276548204830859	-0.276548204830859	-0.276548204830859	-0.276548204830859	-0.276548204830859	-0.276548204830859	-0.276548204830859	-0.276548204830859	-0.276548204830859	-0.276548204830859	-0.276548204830859	-0.276548204830859	-0.276548204830859	-0.276548204830859	-0.276548204830859	-0.276548204830859	-0.276548204830859	-0.276548204830859	-0.276548204830859	-0.276548204830859	-0.276548204830859	-0.276548204830859	-0.276548204830859	-0.276548204830859	-0.276548204830859	-0.276548204830859	-0.276548204830859	-0.276548204830859	-0.276548204830859	-0.276548204830859	-0.276548204830859	-0.276548204830859	-0.276548204830859	-0.276548204830859	-0.276548204830859	-0.276548204830859	-0.276548204830859	-0.276548204830859	-0.276548204830859	-0.276548204830859	-0.276548204830859	-0.276548204830859	-0.276548204830859	-0.276548204830859	-0.276548204830859	-0.276548204830859	-0.276548204830859	-0.276548204830859	-0.276548204830859	-0.276548204830859	-0.276548204830859	-0.276548204830859	-0.276548204830859	-0.276548204830859	-0.276548204830859	-0.276548204830859	-0.276548204830859	-0.276548204830859	-0.276548204830859	-0.276548204830859	-0.276548204830859	-0.276548204830859	-0.276548204830859	-0.276548204830859	-0.276548204830859	-0.276548204830859	-0.276548204830859	-0.276548204830859	-0.276548204830859	-0.276548204830859	-0.276548204830859	-0.276548204830859	-0.276548204830859	-0.276548204830859	-0.276548204830859	-0.276548204830859	-0.276548204830859	-0.276548204830859	-0.276548204830859	-0.276548204830859	-0.276548204830859	-0.276548204830859	-0.276548204830859	-0.276548204830859	-0.276548204830859	-0.276548204830859	-0.276548204830859	-0.276548204830859	-0.276548204830859	-0.276548204830859	-0.276548204830859	-0.276548204830859	-0.276548204830859	-0.276548204830859	7.52762064870456	7.8477834765754	5.23215669962256	4.16609369675184	3.48836529984036	4.49187249649204	5.07209892683626	4.93717630059175	4.879626703818	5.15193034020677	4.74555433910645	5.11481266429142	5.41222060337769	5.08645087371959	5.68085998103714	2.91788534596608	3.93810621805737	3.3458639183103	4.83026476766873	4.32212553884177	4.17722271929082	6.26343891799326	6.39993090226497	5.88842339687405	4.55767891217067	3.64418890923918	3.15878511098426	2.49623379116621	6.07719842113926	3.37338914384113	3.09613742214643	4.70134890393589	5.40206175462501	4.33074581823117	4.72017708824319	4.45562145438944	-0.276548204830859	4.00956013817228	4.17642560949194	3.76967109959921	5.31267980043064	4.96537158665136	4.72017708824319	4.08694164832204	5.42827934654682	4.44734960258022	-0.276548204830859	4.10220001086403	4.72333207509156	3.8319784080671	-0.276548204830859	-0.276548204830859	-0.276548204830859	-0.276548204830859	-0.276548204830859	5.16747882329713	-0.276548204830859	-0.276548204830859	-0.276548204830859	-0.276548204830859	-0.276548204830859	-0.276548204830859	-0.276548204830859	4.71178754495961	5.16877961020405	5.06341001155242	5.42681463919334	3.62237314060571	6.79876419379992	2.95325200270739	4.90360489719074	5.24155607236002	5.57670690429578	5.29882098231468	5.7322703245314	4.69407354374952	-0.276548204830859	6.05781272520108	-0.276548204830859	-0.276548204830859	-0.276548204830859	-0.276548204830859	2.69207651413363	3.09740801376676	-0.276548204830859	-0.276548204830859	-0.276548204830859	-0.276548204830859	4.43455102011318	-0.276548204830859	-0.276548204830859	-0.276548204830859	-0.276548204830859	-0.276548204830859	-0.276548204830859	-0.276548204830859	-0.276548204830859	-0.276548204830859	-0.276548204830859	-0.276548204830859	-0.276548204830859	-0.276548204830859	-0.276548204830859	-0.276548204830859	-0.276548204830859	-0.276548204830859	-0.276548204830859	-0.276548204830859	-0.276548204830859	-0.276548204830859	-0.276548204830859	-0.276548204830859	-0.276548204830859	-0.276548204830859	-0.276548204830859	-0.276548204830859	-0.276548204830859	-0.276548204830859	-0.276548204830859	-0.276548204830859	-0.276548204830859	-0.276548204830859	-0.276548204830859	-0.276548204830859	3.27025679729823	-0.276548204830859	-0.276548204830859	-0.276548204830859	-0.276548204830859	-0.276548204830859	-0.276548204830859	-0.276548204830859	-0.276548204830859	-0.276548204830859	-0.276548204830859	-0.276548204830859	-0.276548204830859	-0.276548204830859	-0.276548204830859	-0.276548204830859	-0.276548204830859	-0.276548204830859	-0.276548204830859	-0.276548204830859	-0.276548204830859	-0.276548204830859	-0.276548204830859	-0.276548204830859	-0.276548204830859	-0.276548204830859	-0.276548204830859	-0.276548204830859	-0.276548204830859	-0.276548204830859	-0.276548204830859	-0.276548204830859	-0.276548204830859	-0.276548204830859	-0.276548204830859	-0.276548204830859	-0.276548204830859	-0.276548204830859	-0.276548204830859	-0.276548204830859	-0.276548204830859	-0.276548204830859	-0.276548204830859	-0.276548204830859	-0.276548204830859	-0.276548204830859	-0.276548204830859	-0.276548204830859	-0.276548204830859	-0.276548204830859	-0.276548204830859	-0.276548204830859	-0.276548204830859	-0.276548204830859	-0.276548204830859	-0.276548204830859	-0.276548204830859	-0.276548204830859	-0.276548204830859	-0.276548204830859	-0.276548204830859	-0.276548204830859	-0.276548204830859	-0.276548204830859	-0.276548204830859	-0.276548204830859	-0.276548204830859	-0.276548204830859	-0.276548204830859	-0.276548204830859	-0.276548204830859	-0.276548204830859	-0.276548204830859	-0.276548204830859	-0.276548204830859	-0.276548204830859	-0.276548204830859	-0.276548204830859	-0.276548204830859	-0.276548204830859	-0.276548204830859	-0.276548204830859	-0.276548204830859	-0.276548204830859	-0.276548204830859	-0.276548204830859	-0.276548204830859	-0.276548204830859	-0.276548204830859	-0.276548204830859	-0.276548204830859	-0.276548204830859	-0.276548204830859	-0.276548204830859	-0.276548204830859	-0.276548204830859	-0.276548204830859	-0.276548204830859	-0.276548204830859	-0.276548204830859	-0.276548204830859	-0.276548204830859	-0.276548204830859	-0.276548204830859	-0.276548204830859	-0.276548204830859	-0.276548204830859	-0.276548204830859	-0.276548204830859	-0.276548204830859	-0.276548204830859	-0.276548204830859	-0.276548204830859	-0.276548204830859	6.67089617336074	5.24424909418951	6.33830646227763	5.49219364613799	-0.276548204830859	-0.276548204830859	-0.276548204830859	-0.276548204830859	-0.276548204830859	-0.276548204830859	-0.276548204830859	-0.276548204830859	-0.276548204830859	-0.276548204830859	-0.276548204830859	-0.276548204830859	-0.276548204830859	-0.276548204830859	-0.276548204830859	-0.276548204830859	-0.276548204830859	-0.276548204830859	-0.276548204830859	-0.276548204830859	-0.276548204830859	-0.276548204830859	-0.276548204830859	-0.276548204830859	-0.276548204830859	-0.276548204830859	-0.276548204830859	-0.276548204830859	-0.276548204830859	-0.276548204830859	-0.276548204830859	4.68579056650688	-0.276548204830859	-0.276548204830859	-0.276548204830859	-0.276548204830859	-0.276548204830859	-0.276548204830859	-0.276548204830859	-0.276548204830859	-0.276548204830859	-0.276548204830859	-0.276548204830859	-0.276548204830859	-0.276548204830859	-0.276548204830859	-0.276548204830859	-0.276548204830859	-0.276548204830859	-0.276548204830859	-0.276548204830859	-0.276548204830859	-0.276548204830859	-0.276548204830859	-0.276548204830859	-0.276548204830859	-0.276548204830859	-0.276548204830859	-0.276548204830859	-0.276548204830859	-0.276548204830859	-0.276548204830859	-0.276548204830859	-0.276548204830859	-0.276548204830859	-0.276548204830859	-0.276548204830859	-0.276548204830859	-0.276548204830859	-0.276548204830859	-0.276548204830859	-0.276548204830859	-0.276548204830859	4.04190411002653	-0.276548204830859	-0.276548204830859	-0.276548204830859	-0.276548204830859	-0.276548204830859	-0.276548204830859	-0.276548204830859	-0.276548204830859	-0.276548204830859	-0.276548204830859	-0.276548204830859	-0.276548204830859	-0.276548204830859	-0.276548204830859	-0.276548204830859	-0.276548204830859	-0.276548204830859	-0.276548204830859	-0.276548204830859	-0.276548204830859	-0.276548204830859	-0.276548204830859	-0.276548204830859	-0.276548204830859	-0.276548204830859	-0.276548204830859	-0.276548204830859	-0.276548204830859	-0.276548204830859	-0.276548204830859	-0.276548204830859	-0.276548204830859	-0.276548204830859	-0.276548204830859	-0.276548204830859	-0.276548204830859	-0.276548204830859	-0.276548204830859	-0.276548204830859	-0.276548204830859	-0.276548204830859	-0.276548204830859	-0.276548204830859	-0.276548204830859	-0.276548204830859	-0.276548204830859	-0.276548204830859	-0.276548204830859	-0.276548204830859	-0.276548204830859	-0.276548204830859	-0.276548204830859	-0.276548204830859	-0.276548204830859	-0.276548204830859	-0.276548204830859	-0.276548204830859	-0.276548204830859	-0.276548204830859	-0.276548204830859	-0.276548204830859	-0.276548204830859	-0.276548204830859	-0.276548204830859	-0.276548204830859	-0.276548204830859	-0.276548204830859	-0.276548204830859	-0.276548204830859	-0.276548204830859	-0.276548204830859	-0.276548204830859	-0.276548204830859	-0.276548204830859	-0.276548204830859	-0.276548204830859	-0.276548204830859	-0.276548204830859	-0.276548204830859	-0.276548204830859	-0.276548204830859	-0.276548204830859	-0.276548204830859	-0.276548204830859	-0.276548204830859	-0.276548204830859	-0.276548204830859	-0.276548204830859	-0.276548204830859	-0.276548204830859	-0.276548204830859	-0.276548204830859	-0.276548204830859	-0.276548204830859	-0.276548204830859	-0.276548204830859	-0.276548204830859	-0.276548204830859	-0.276548204830859	-0.276548204830859	-0.276548204830859	-0.276548204830859	-0.276548204830859	5.73394819515796	-0.276548204830859	-0.276548204830859	5.68085998103714	-0.276548204830859	-0.276548204830859	-0.276548204830859	-0.276548204830859	-0.276548204830859	-0.276548204830859	-0.276548204830859	-0.276548204830859	-0.276548204830859	-0.276548204830859	-0.276548204830859	-0.276548204830859	-0.276548204830859	-0.276548204830859	-0.276548204830859	-0.276548204830859	-0.276548204830859	-0.276548204830859	-0.276548204830859	-0.276548204830859	-0.276548204830859	-0.276548204830859	-0.276548204830859	-0.276548204830859	-0.276548204830859	-0.276548204830859	-0.276548204830859	-0.276548204830859	-0.276548204830859	-0.276548204830859	-0.276548204830859	-0.276548204830859	-0.276548204830859	-0.276548204830859	-0.276548204830859	-0.276548204830859	-0.276548204830859	-0.276548204830859	-0.276548204830859	-0.276548204830859	-0.276548204830859	-0.276548204830859	-0.276548204830859	-0.276548204830859	-0.276548204830859	-0.276548204830859	-0.276548204830859	-0.276548204830859	-0.276548204830859	-0.276548204830859	-0.276548204830859	-0.276548204830859	-0.276548204830859	-0.276548204830859	-0.276548204830859	-0.276548204830859	-0.276548204830859	-0.276548204830859	-0.276548204830859	-0.276548204830859	-0.276548204830859	-0.276548204830859	-0.276548204830859	-0.276548204830859	-0.276548204830859	-0.276548204830859	-0.276548204830859	-0.276548204830859	-0.276548204830859	-0.276548204830859	-0.276548204830859	-0.276548204830859	-0.276548204830859	-0.276548204830859	-0.276548204830859	-0.276548204830859	-0.276548204830859	-0.276548204830859	-0.276548204830859	-0.276548204830859	-0.276548204830859	-0.276548204830859	-0.276548204830859	-0.276548204830859	-0.276548204830859	-0.276548204830859	-0.276548204830859	-0.276548204830859	-0.276548204830859	-0.276548204830859	-0.276548204830859	-0.276548204830859	-0.276548204830859	-0.276548204830859	-0.276548204830859	-0.276548204830859	-0.276548204830859	-0.276548204830859	-0.276548204830859	-0.276548204830859	-0.276548204830859	-0.276548204830859	-0.276548204830859	-0.276548204830859	-0.276548204830859	-0.276548204830859	-0.276548204830859	-0.276548204830859	-0.276548204830859	-0.276548204830859	-0.276548204830859	-0.276548204830859	-0.276548204830859	-0.276548204830859	-0.276548204830859	-0.276548204830859	-0.276548204830859	-0.276548204830859	-0.276548204830859	-0.276548204830859	-0.276548204830859	-0.276548204830859	-0.276548204830859	4.25950685983066	-0.276548204830859	-0.276548204830859	-0.276548204830859	-0.276548204830859	-0.276548204830859	-0.276548204830859	-0.276548204830859	-0.276548204830859	-0.276548204830859	-0.276548204830859	-0.276548204830859	-0.276548204830859	-0.276548204830859	-0.276548204830859	-0.276548204830859	-0.276548204830859	-0.276548204830859	-0.276548204830859	-0.276548204830859	-0.276548204830859	-0.276548204830859	-0.276548204830859	-0.276548204830859	-0.276548204830859	-0.276548204830859	-0.276548204830859	-0.276548204830859	-0.276548204830859	-0.276548204830859	-0.276548204830859	-0.276548204830859	-0.276548204830859	-0.276548204830859	-0.276548204830859	-0.276548204830859	-0.276548204830859	-0.276548204830859	-0.276548204830859	-0.276548204830859	-0.276548204830859	-0.276548204830859	-0.276548204830859	3.03840163687638	-0.276548204830859	-0.276548204830859	-0.276548204830859	-0.276548204830859	-0.276548204830859	-0.276548204830859	-0.276548204830859	-0.276548204830859	-0.276548204830859	-0.276548204830859	-0.276548204830859	-0.276548204830859	-0.276548204830859	-0.276548204830859	-0.276548204830859	-0.276548204830859	-0.276548204830859	-0.276548204830859	-0.276548204830859	-0.276548204830859	-0.276548204830859	-0.276548204830859	-0.276548204830859	-0.276548204830859	-0.276548204830859	-0.276548204830859	-0.276548204830859	-0.276548204830859	3.03392536177763	2.34316556322842	4.01686132396197	-0.276548204830859	-0.276548204830859	-0.276548204830859	-0.276548204830859	-0.276548204830859	-0.276548204830859	-0.276548204830859	-0.276548204830859	-0.276548204830859	-0.276548204830859	-0.276548204830859	-0.276548204830859	-0.276548204830859	-0.276548204830859	-0.276548204830859	-0.276548204830859	-0.276548204830859	-0.276548204830859	-0.276548204830859	-0.276548204830859	-0.276548204830859	-0.276548204830859	-0.276548204830859	-0.276548204830859	-0.276548204830859	-0.276548204830859	-0.276548204830859	-0.276548204830859	-0.276548204830859	-0.276548204830859	-0.276548204830859	-0.276548204830859	-0.276548204830859	-0.276548204830859	-0.276548204830859	-0.276548204830859	-0.276548204830859	-0.276548204830859	-0.276548204830859	-0.276548204830859	-0.276548204830859	-0.276548204830859	-0.276548204830859	-0.276548204830859	-0.276548204830859	-0.276548204830859	-0.276548204830859	-0.276548204830859	-0.276548204830859	-0.276548204830859	-0.276548204830859	-0.276548204830859	-0.276548204830859	-0.276548204830859	-0.276548204830859	-0.276548204830859	-0.276548204830859	-0.276548204830859	-0.276548204830859	-0.276548204830859	-0.276548204830859	-0.276548204830859	3.57044193314775	-0.276548204830859	-0.276548204830859	-0.276548204830859	-0.276548204830859	-0.276548204830859	-0.276548204830859	-0.276548204830859	-0.276548204830859	-0.276548204830859	-0.276548204830859	-0.276548204830859	-0.276548204830859	-0.276548204830859	-0.276548204830859	-0.276548204830859	-0.276548204830859	-0.276548204830859	-0.276548204830859	-0.276548204830859	-0.276548204830859	-0.276548204830859	-0.276548204830859	-0.276548204830859	-0.276548204830859	-0.276548204830859	-0.276548204830859	-0.276548204830859	-0.276548204830859	-0.276548204830859	-0.276548204830859	-0.276548204830859	-0.276548204830859	-0.276548204830859	-0.276548204830859	-0.276548204830859	-0.276548204830859	-0.276548204830859	-0.276548204830859	-0.276548204830859	-0.276548204830859	-0.276548204830859	-0.276548204830859	-0.276548204830859	-0.276548204830859	2.80725277584913	-0.276548204830859	-0.276548204830859	-0.276548204830859	-0.276548204830859	-0.276548204830859	-0.276548204830859	-0.276548204830859	-0.276548204830859	-0.276548204830859	-0.276548204830859	-0.276548204830859	-0.276548204830859	-0.276548204830859	-0.276548204830859	-0.276548204830859	-0.276548204830859	-0.276548204830859	-0.276548204830859	-0.276548204830859	-0.276548204830859	-0.276548204830859	-0.276548204830859	-0.276548204830859	-0.276548204830859	-0.276548204830859	-0.276548204830859	-0.276548204830859	-0.276548204830859	-0.276548204830859	-0.276548204830859	-0.276548204830859	-0.276548204830859	-0.276548204830859	-0.276548204830859	-0.276548204830859	-0.276548204830859	-0.276548204830859	-0.276548204830859	-0.276548204830859	-0.276548204830859	-0.276548204830859	-0.276548204830859	-0.276548204830859	-0.276548204830859	-0.276548204830859	-0.276548204830859	-0.276548204830859	-0.276548204830859	-0.276548204830859	-0.276548204830859	-0.276548204830859	-0.276548204830859	-0.276548204830859	-0.276548204830859	-0.276548204830859	-0.276548204830859	-0.276548204830859	-0.276548204830859	-0.276548204830859	-0.276548204830859	-0.276548204830859	-0.276548204830859	-0.276548204830859	-0.276548204830859	-0.276548204830859	-0.276548204830859	-0.276548204830859	-0.276548204830859	-0.276548204830859	-0.276548204830859	-0.276548204830859	-0.276548204830859	-0.276548204830859	-0.276548204830859	-0.276548204830859	-0.276548204830859	-0.276548204830859	-0.276548204830859	-0.276548204830859	-0.276548204830859	-0.276548204830859	-0.276548204830859	-0.276548204830859	-0.276548204830859	-0.276548204830859	-0.276548204830859	-0.276548204830859	-0.276548204830859	-0.276548204830859	-0.276548204830859	-0.276548204830859	-0.276548204830859	-0.276548204830859	-0.276548204830859	-0.276548204830859	-0.276548204830859	-0.276548204830859	-0.276548204830859	-0.276548204830859	-0.276548204830859	-0.276548204830859	-0.276548204830859	-0.276548204830859	-0.276548204830859	-0.276548204830859	-0.276548204830859	-0.276548204830859	-0.276548204830859	-0.276548204830859	-0.276548204830859	-0.276548204830859	-0.276548204830859	-0.276548204830859	-0.276548204830859	-0.276548204830859	-0.276548204830859	-0.276548204830859	-0.276548204830859	-0.276548204830859	-0.276548204830859	-0.276548204830859	-0.276548204830859	-0.276548204830859	-0.276548204830859	-0.276548204830859	-0.276548204830859	-0.276548204830859	-0.276548204830859	-0.276548204830859	-0.276548204830859	-0.276548204830859	-0.276548204830859	-0.276548204830859	-0.276548204830859	-0.276548204830859	-0.276548204830859	-0.276548204830859	-0.276548204830859	-0.276548204830859	-0.276548204830859	-0.276548204830859	-0.276548204830859	-0.276548204830859	-0.276548204830859	-0.276548204830859	-0.276548204830859	-0.276548204830859	-0.276548204830859	-0.276548204830859	-0.276548204830859	-0.276548204830859	-0.276548204830859	-0.276548204830859	-0.276548204830859	-0.276548204830859	-0.276548204830859	-0.276548204830859	-0.276548204830859	-0.276548204830859	-0.276548204830859	-0.276548204830859	-0.276548204830859	-0.276548204830859	-0.276548204830859	-0.276548204830859	-0.276548204830859	-0.276548204830859	-0.276548204830859	-0.276548204830859	-0.276548204830859	-0.276548204830859	-0.276548204830859	-0.276548204830859	-0.276548204830859	-0.276548204830859	-0.276548204830859	-0.276548204830859	-0.276548204830859	-0.276548204830859	-0.276548204830859	-0.276548204830859	-0.276548204830859	-0.276548204830859	-0.276548204830859	-0.276548204830859	-0.276548204830859	-0.276548204830859	-0.276548204830859	-0.276548204830859	-0.276548204830859	-0.276548204830859	-0.276548204830859	1.42810516312487	-0.276548204830859	3.84790278071025	2.03423847668739	-0.276548204830859	-0.276548204830859	-0.276548204830859	-0.276548204830859	-0.276548204830859	-0.276548204830859	-0.276548204830859	-0.276548204830859	-0.276548204830859	-0.276548204830859	-0.276548204830859	-0.276548204830859	-0.276548204830859	-0.276548204830859	-0.276548204830859	-0.276548204830859	-0.276548204830859	-0.276548204830859	-0.276548204830859	-0.276548204830859	-0.276548204830859	-0.276548204830859	-0.276548204830859	-0.276548204830859	-0.276548204830859	-0.276548204830859	-0.276548204830859	-0.276548204830859	-0.276548204830859	-0.276548204830859	-0.276548204830859	-0.276548204830859	-0.276548204830859	-0.276548204830859	-0.276548204830859	-0.276548204830859	-0.276548204830859	-0.276548204830859	-0.276548204830859	-0.276548204830859	-0.276548204830859	-0.276548204830859	-0.276548204830859	-0.276548204830859	-0.276548204830859	-0.276548204830859	-0.276548204830859	-0.276548204830859	-0.276548204830859	-0.276548204830859	-0.276548204830859	-0.276548204830859	-0.276548204830859	-0.276548204830859	-0.276548204830859	-0.276548204830859	-0.276548204830859	-0.276548204830859	-0.276548204830859	-0.276548204830859	-0.276548204830859	-0.276548204830859	-0.276548204830859	-0.276548204830859	-0.276548204830859	-0.276548204830859	-0.276548204830859	-0.276548204830859	-0.276548204830859	-0.276548204830859	-0.276548204830859	-0.276548204830859	-0.276548204830859	-0.276548204830859	-0.276548204830859	-0.276548204830859	-0.276548204830859	-0.276548204830859	-0.276548204830859	-0.276548204830859	-0.276548204830859	-0.276548204830859	-0.276548204830859	-0.276548204830859	-0.276548204830859	-0.276548204830859	-0.276548204830859	-0.276548204830859	-0.276548204830859	-0.276548204830859	-0.276548204830859	-0.276548204830859	-0.276548204830859	-0.276548204830859	-0.276548204830859	-0.276548204830859	-0.276548204830859	-0.276548204830859	-0.276548204830859	-0.276548204830859	-0.276548204830859	-0.276548204830859	-0.276548204830859	-0.276548204830859	-0.276548204830859	-0.276548204830859	-0.276548204830859	-0.276548204830859	-0.276548204830859	-0.276548204830859	-0.276548204830859	-0.276548204830859	-0.276548204830859	-0.276548204830859	-0.276548204830859	-0.276548204830859	-0.276548204830859	-0.276548204830859	-0.276548204830859	-0.276548204830859	-0.276548204830859	-0.276548204830859	-0.276548204830859	-0.276548204830859	-0.276548204830859	-0.276548204830859	-0.276548204830859	-0.276548204830859	-0.276548204830859	-0.276548204830859	-0.276548204830859	-0.276548204830859	-0.276548204830859	-0.276548204830859	-0.276548204830859	-0.276548204830859	-0.276548204830859	-0.276548204830859	-0.276548204830859	-0.276548204830859	-0.276548204830859	-0.276548204830859	-0.276548204830859	-0.276548204830859	-0.276548204830859	-0.276548204830859	-0.276548204830859	3.29170280467564	-0.276548204830859	-0.276548204830859	-0.276548204830859	-0.276548204830859	-0.276548204830859	-0.276548204830859	-0.276548204830859	-0.276548204830859	-0.276548204830859	-0.276548204830859	-0.276548204830859	-0.276548204830859	-0.276548204830859	-0.276548204830859	-0.276548204830859	-0.276548204830859	-0.276548204830859	-0.276548204830859	-0.276548204830859	-0.276548204830859	-0.276548204830859	-0.276548204830859	-0.276548204830859	-0.276548204830859	-0.276548204830859	-0.276548204830859	-0.276548204830859	3.85057070784438	-0.276548204830859	-0.276548204830859	-0.276548204830859	-0.276548204830859	-0.276548204830859	-0.276548204830859	-0.276548204830859	-0.276548204830859	-0.276548204830859	-0.276548204830859	-0.276548204830859	-0.276548204830859	-0.276548204830859	-0.276548204830859	-0.276548204830859	-0.276548204830859	-0.276548204830859	0.896841902392807	-0.276548204830859	-0.276548204830859	-0.276548204830859	-0.276548204830859	-0.276548204830859	1.67993091098582	1.25312771688184	-0.276548204830859	-0.276548204830859	-0.276548204830859	-0.276548204830859	-0.276548204830859	-0.276548204830859	-0.276548204830859	-0.276548204830859	-0.276548204830859	-0.276548204830859	-0.276548204830859	2.7153384629753	-0.276548204830859	-0.276548204830859	-0.276548204830859	-0.276548204830859	-0.276548204830859	-0.276548204830859	-0.276548204830859	-0.276548204830859	-0.276548204830859	-0.276548204830859	-0.276548204830859	-0.276548204830859	-0.276548204830859	-0.276548204830859	-0.276548204830859	-0.276548204830859	-0.276548204830859	-0.276548204830859	-0.276548204830859	-0.276548204830859	-0.276548204830859	-0.276548204830859	-0.276548204830859	-0.276548204830859	-0.276548204830859	-0.276548204830859	-0.276548204830859	-0.276548204830859	-0.276548204830859	-0.276548204830859	-0.276548204830859	-0.276548204830859	-0.276548204830859	-0.276548204830859	-0.276548204830859	-0.276548204830859	-0.276548204830859	-0.276548204830859	-0.276548204830859	-0.276548204830859	-0.276548204830859	-0.276548204830859	-0.276548204830859	-0.276548204830859	-0.276548204830859	-0.276548204830859	-0.276548204830859	-0.276548204830859	-0.276548204830859	-0.276548204830859	-0.276548204830859	-0.276548204830859	-0.276548204830859	-0.276548204830859	-0.276548204830859	-0.276548204830859	-0.276548204830859	-0.276548204830859	-0.276548204830859	-0.276548204830859	-0.276548204830859	-0.276548204830859	-0.276548204830859	-0.276548204830859	-0.276548204830859	-0.276548204830859	-0.276548204830859	-0.276548204830859	-0.276548204830859	-0.276548204830859	-0.276548204830859	-0.276548204830859	-0.276548204830859	-0.276548204830859	-0.276548204830859	-0.276548204830859	-0.276548204830859	-0.276548204830859	-0.276548204830859	-0.276548204830859	-0.276548204830859	-0.276548204830859	-0.276548204830859	-0.276548204830859	-0.276548204830859	-0.276548204830859	-0.276548204830859	-0.276548204830859	-0.276548204830859	-0.276548204830859	-0.276548204830859	-0.276548204830859	-0.276548204830859	-0.276548204830859	-0.276548204830859	-0.276548204830859	-0.276548204830859	-0.276548204830859	-0.276548204830859	-0.276548204830859	-0.276548204830859	-0.276548204830859	-0.276548204830859	-0.276548204830859	-0.276548204830859	-0.276548204830859	-0.276548204830859	-0.276548204830859	-0.276548204830859	-0.276548204830859	-0.276548204830859	-0.276548204830859	-0.276548204830859	-0.276548204830859	-0.276548204830859	-0.276548204830859	-0.276548204830859	-0.276548204830859	-0.276548204830859	-0.276548204830859	-0.276548204830859	-0.276548204830859	-0.276548204830859	-0.276548204830859	-0.276548204830859	-0.276548204830859	-0.276548204830859	-0.276548204830859	4.54800594897278	-0.276548204830859	-0.276548204830859	-0.276548204830859	-0.276548204830859	-0.276548204830859	3.47811382114493	-0.276548204830859	-0.276548204830859	-0.276548204830859	-0.276548204830859	-0.276548204830859	-0.276548204830859	-0.276548204830859	4.49281080844482	-0.276548204830859	-0.276548204830859	-0.276548204830859	-0.276548204830859	-0.276548204830859	-0.276548204830859	-0.276548204830859	-0.276548204830859	-0.276548204830859	-0.276548204830859	-0.276548204830859	-0.276548204830859	-0.276548204830859	-0.276548204830859	-0.276548204830859	-0.276548204830859	-0.276548204830859	-0.276548204830859	-0.276548204830859	-0.276548204830859	-0.276548204830859	-0.276548204830859	-0.276548204830859	-0.276548204830859	-0.276548204830859	-0.276548204830859	-0.276548204830859	-0.276548204830859	-0.276548204830859	-0.276548204830859	-0.276548204830859	-0.276548204830859	-0.276548204830859	-0.276548204830859	-0.276548204830859	-0.276548204830859	-0.276548204830859	-0.276548204830859	-0.276548204830859	-0.276548204830859	-0.276548204830859	-0.276548204830859	-0.276548204830859	-0.276548204830859	-0.276548204830859	-0.276548204830859	-0.276548204830859	-0.276548204830859	-0.276548204830859	-0.276548204830859	-0.276548204830859	-0.276548204830859	-0.276548204830859	-0.276548204830859	-0.276548204830859	-0.276548204830859	-0.276548204830859	-0.276548204830859	-0.276548204830859	-0.276548204830859	-0.276548204830859	-0.276548204830859	-0.276548204830859	-0.276548204830859	-0.276548204830859	-0.276548204830859	-0.276548204830859	-0.276548204830859	-0.276548204830859	-0.276548204830859	-0.276548204830859	-0.276548204830859	-0.276548204830859	-0.276548204830859	-0.276548204830859	-0.276548204830859	-0.276548204830859	-0.276548204830859	-0.276548204830859	-0.276548204830859	4.83026476766873	-0.276548204830859	-0.276548204830859	-0.276548204830859	-0.276548204830859	-0.276548204830859	-0.276548204830859	-0.276548204830859	-0.276548204830859	-0.276548204830859	-0.276548204830859	-0.276548204830859	-0.276548204830859	-0.276548204830859	3.42205606333062	-0.276548204830859	-0.276548204830859	-0.276548204830859	-0.276548204830859	-0.276548204830859	-0.276548204830859	-0.276548204830859	-0.276548204830859	-0.276548204830859	-0.276548204830859	-0.276548204830859	-0.276548204830859	-0.276548204830859	-0.276548204830859	-0.276548204830859	-0.276548204830859	-0.276548204830859	-0.276548204830859	-0.276548204830859	-0.276548204830859	-0.276548204830859	-0.276548204830859	-0.276548204830859	-0.276548204830859	-0.276548204830859	-0.276548204830859	4.93367834988255	4.83248320871891	-0.276548204830859	-0.276548204830859	-0.276548204830859	-0.276548204830859	-0.276548204830859	-0.276548204830859	-0.276548204830859	-0.276548204830859	-0.276548204830859	-0.276548204830859	-0.276548204830859	-0.276548204830859	-0.276548204830859	-0.276548204830859	-0.276548204830859	-0.276548204830859	-0.276548204830859	-0.276548204830859	-0.276548204830859	-0.276548204830859	-0.276548204830859	-0.276548204830859	-0.276548204830859	-0.276548204830859	-0.276548204830859	-0.276548204830859	-0.276548204830859	4.61272832812192	-0.276548204830859	-0.276548204830859	-0.276548204830859	-0.276548204830859	-0.276548204830859	-0.276548204830859	-0.276548204830859	-0.276548204830859	-0.276548204830859	-0.276548204830859	-0.276548204830859	-0.276548204830859	-0.276548204830859	-0.276548204830859	-0.276548204830859	-0.276548204830859	-0.276548204830859	-0.276548204830859	-0.276548204830859	-0.276548204830859	-0.276548204830859	-0.276548204830859	-0.276548204830859	-0.276548204830859	-0.276548204830859	-0.276548204830859	-0.276548204830859	-0.276548204830859	-0.276548204830859	-0.276548204830859	-0.276548204830859	-0.276548204830859	-0.276548204830859	-0.276548204830859	-0.276548204830859	-0.276548204830859	-0.276548204830859	-0.276548204830859	-0.276548204830859	-0.276548204830859	-0.276548204830859	-0.276548204830859	-0.276548204830859	-0.276548204830859	-0.276548204830859	-0.276548204830859	-0.276548204830859	-0.276548204830859	-0.276548204830859	-0.276548204830859	-0.276548204830859	-0.276548204830859	-0.276548204830859	-0.276548204830859	-0.276548204830859	-0.276548204830859	-0.276548204830859	-0.276548204830859	-0.276548204830859	-0.276548204830859	-0.276548204830859	-0.276548204830859	-0.276548204830859	-0.276548204830859	-0.276548204830859	-0.276548204830859	-0.276548204830859	-0.276548204830859	-0.276548204830859	-0.276548204830859	-0.276548204830859	-0.276548204830859	6.54699052572176	-0.276548204830859	-0.276548204830859	-0.276548204830859	-0.276548204830859	-0.276548204830859	-0.276548204830859	-0.276548204830859	-0.276548204830859	-0.276548204830859	-0.276548204830859	-0.276548204830859	-0.276548204830859	-0.276548204830859	-0.276548204830859	-0.276548204830859	-0.276548204830859	-0.276548204830859	-0.276548204830859	-0.276548204830859	-0.276548204830859	-0.276548204830859	-0.276548204830859	-0.276548204830859	-0.276548204830859	3.55967861286006	-0.276548204830859	-0.276548204830859	-0.276548204830859	-0.276548204830859	4.14952240225752	-0.276548204830859	-0.276548204830859	-0.276548204830859	-0.276548204830859	-0.276548204830859	3.82406925825956	2.4223327207253	2.9698962069593	4.28464742238029	3.26883727754495	3.04780432399645	-0.276548204830859	2.77985920865841	-0.276548204830859	4.45930901452791	-0.276548204830859	-0.276548204830859	3.49623143612152	-0.276548204830859	-0.276548204830859	4.64588799096314	-0.276548204830859	-0.276548204830859	-0.276548204830859	-0.276548204830859	-0.276548204830859	-0.276548204830859	-0.276548204830859	-0.276548204830859	-0.276548204830859	-0.276548204830859	-0.276548204830859	-0.276548204830859	-0.276548204830859	-0.276548204830859	-0.276548204830859	-0.276548204830859	-0.276548204830859	-0.276548204830859	-0.276548204830859	-0.276548204830859	-0.276548204830859	-0.276548204830859	-0.276548204830859	-0.276548204830859	-0.276548204830859	-0.276548204830859	-0.276548204830859	-0.276548204830859	-0.276548204830859	-0.276548204830859	-0.276548204830859	-0.276548204830859	-0.276548204830859	-0.276548204830859	-0.276548204830859	-0.276548204830859	-0.276548204830859	-0.276548204830859	-0.276548204830859	-0.276548204830859	-0.276548204830859	-0.276548204830859	-0.276548204830859	-0.276548204830859	-0.276548204830859	-0.276548204830859	-0.276548204830859	-0.276548204830859	-0.276548204830859	-0.276548204830859	-0.276548204830859	-0.276548204830859	-0.276548204830859	-0.276548204830859	-0.276548204830859	-0.276548204830859	-0.276548204830859	-0.276548204830859	-0.276548204830859	-0.276548204830859	-0.276548204830859	-0.276548204830859	-0.276548204830859	-0.276548204830859	-0.276548204830859	-0.276548204830859	-0.276548204830859	-0.276548204830859	-0.276548204830859	-0.276548204830859	-0.276548204830859	-0.276548204830859	-0.276548204830859	-0.276548204830859	-0.276548204830859	-0.276548204830859	-0.276548204830859	-0.276548204830859	-0.276548204830859	-0.276548204830859	-0.276548204830859	-0.276548204830859	-0.276548204830859	-0.276548204830859	-0.276548204830859	-0.276548204830859	-0.276548204830859	-0.276548204830859	-0.276548204830859	-0.276548204830859	-0.276548204830859	-0.276548204830859	-0.276548204830859	-0.276548204830859	3.00295976904385	-0.276548204830859	-0.276548204830859	-0.276548204830859	-0.276548204830859	-0.276548204830859	-0.276548204830859	-0.276548204830859	-0.276548204830859	-0.276548204830859	-0.276548204830859	-0.276548204830859	-0.276548204830859	-0.276548204830859	-0.276548204830859	-0.276548204830859	-0.276548204830859	-0.276548204830859	-0.276548204830859	-0.276548204830859	-0.276548204830859	-0.276548204830859	-0.276548204830859	-0.276548204830859	-0.276548204830859	-0.276548204830859	-0.276548204830859	-0.276548204830859	-0.276548204830859	-0.276548204830859	-0.276548204830859	-0.276548204830859	-0.276548204830859	-0.276548204830859	-0.276548204830859	-0.276548204830859	-0.276548204830859	-0.276548204830859	-0.276548204830859	-0.276548204830859	-0.276548204830859	-0.276548204830859	-0.276548204830859	-0.276548204830859	-0.276548204830859	-0.276548204830859	-0.276548204830859	-0.276548204830859	-0.276548204830859	-0.276548204830859	-0.276548204830859	-0.276548204830859	-0.276548204830859	-0.276548204830859	-0.276548204830859	-0.276548204830859	-0.276548204830859	-0.276548204830859	-0.276548204830859	-0.276548204830859	-0.276548204830859	-0.276548204830859	-0.276548204830859	-0.276548204830859	-0.276548204830859	-0.276548204830859	-0.276548204830859	-0.276548204830859	-0.276548204830859	-0.276548204830859	6.15839224993072	-0.276548204830859	-0.276548204830859	-0.276548204830859	-0.276548204830859	-0.276548204830859	-0.276548204830859	-0.276548204830859	-0.276548204830859	8.79476324018848	5.23349697882426	4.37443207353139	5.24021081196498	6.81985187498607	5.23483808596283	6.90056642036858	-0.276548204830859	-0.276548204830859	-0.276548204830859	-0.276548204830859	-0.276548204830859	-0.276548204830859	-0.276548204830859	-0.276548204830859	-0.276548204830859	-0.276548204830859	3.01977072064333	2.88188799209067	-0.276548204830859	-0.276548204830859	-0.276548204830859	-0.276548204830859	-0.276548204830859	-0.276548204830859	-0.276548204830859	-0.276548204830859	-0.276548204830859	-0.276548204830859	-0.276548204830859	-0.276548204830859	-0.276548204830859	-0.276548204830859	-0.276548204830859	-0.276548204830859	-0.276548204830859	-0.276548204830859	-0.276548204830859	-0.276548204830859	-0.276548204830859	-0.276548204830859	-0.276548204830859	-0.276548204830859	-0.276548204830859	-0.276548204830859	-0.276548204830859	-0.276548204830859	-0.276548204830859	-0.276548204830859	-0.276548204830859	-0.276548204830859	-0.276548204830859	-0.276548204830859	-0.276548204830859	-0.276548204830859	-0.276548204830859	-0.276548204830859	-0.276548204830859	-0.276548204830859	-0.276548204830859	-0.276548204830859	-0.276548204830859	-0.276548204830859	-0.276548204830859	-0.276548204830859	-0.276548204830859	-0.276548204830859	-0.276548204830859	-0.276548204830859	-0.276548204830859	-0.276548204830859	-0.276548204830859	-0.276548204830859	-0.276548204830859	-0.276548204830859	-0.276548204830859	-0.276548204830859	-0.276548204830859	-0.276548204830859	-0.276548204830859	-0.276548204830859	-0.276548204830859	-0.276548204830859	-0.276548204830859	-0.276548204830859	-0.276548204830859	-0.276548204830859	-0.276548204830859	-0.276548204830859	-0.276548204830859	-0.276548204830859	-0.276548204830859	-0.276548204830859	-0.276548204830859	-0.276548204830859	-0.276548204830859	-0.276548204830859	-0.276548204830859	-0.276548204830859	-0.276548204830859	-0.276548204830859	-0.276548204830859	-0.276548204830859	-0.276548204830859	-0.276548204830859	-0.276548204830859	-0.276548204830859	-0.276548204830859	-0.276548204830859	-0.276548204830859	-0.276548204830859	-0.276548204830859	-0.276548204830859	-0.276548204830859	-0.276548204830859	-0.276548204830859	-0.276548204830859	-0.276548204830859	-0.276548204830859	-0.276548204830859	-0.276548204830859	-0.276548204830859	-0.276548204830859	-0.276548204830859	-0.276548204830859	-0.276548204830859	-0.276548204830859	6.10855192585398	4.84026650783055	7.73915515844507	-0.276548204830859	-0.276548204830859	-0.276548204830859	-0.276548204830859	-0.276548204830859	-0.276548204830859	-0.276548204830859	-0.276548204830859	-0.276548204830859	-0.276548204830859	-0.276548204830859	-0.276548204830859	-0.276548204830859	-0.276548204830859	-0.276548204830859	-0.276548204830859	-0.276548204830859	-0.276548204830859	-0.276548204830859	-0.276548204830859	-0.276548204830859	-0.276548204830859	-0.276548204830859	-0.276548204830859	-0.276548204830859	-0.276548204830859	-0.276548204830859	-0.276548204830859	-0.276548204830859	-0.276548204830859	-0.276548204830859	-0.276548204830859	-0.276548204830859	-0.276548204830859	-0.276548204830859	-0.276548204830859	-0.276548204830859	-0.276548204830859	-0.276548204830859	-0.276548204830859	-0.276548204830859	-0.276548204830859	-0.276548204830859	-0.276548204830859	-0.276548204830859	-0.276548204830859	-0.276548204830859	-0.276548204830859	-0.276548204830859	-0.276548204830859	-0.276548204830859	-0.276548204830859	-0.276548204830859	-0.276548204830859	-0.276548204830859	5.38475452853499	5.1275394952375	5.79691135537472	5.26591415585598	4.80382735414788	6.3689211857937	5.05352303116306	4.22731051608304	5.04613782692725	5.51036258199654	-0.276548204830859	-0.276548204830859	-0.276548204830859	-0.276548204830859	-0.276548204830859	-0.276548204830859	-0.276548204830859	-0.276548204830859	-0.276548204830859	-0.276548204830859	-0.276548204830859	-0.276548204830859	-0.276548204830859	-0.276548204830859	-0.276548204830859	-0.276548204830859	-0.276548204830859	5.70559099063845	-0.276548204830859	-0.276548204830859	-0.276548204830859	-0.276548204830859	-0.276548204830859	-0.276548204830859	-0.276548204830859	-0.276548204830859	-0.276548204830859	-0.276548204830859	-0.276548204830859	-0.276548204830859	-0.276548204830859	-0.276548204830859	-0.276548204830859	-0.276548204830859	-0.276548204830859	-0.276548204830859	-0.276548204830859	-0.276548204830859	-0.276548204830859	-0.276548204830859	-0.276548204830859	-0.276548204830859	-0.276548204830859	-0.276548204830859	-0.276548204830859	-0.276548204830859	-0.276548204830859	-0.276548204830859	-0.276548204830859	-0.276548204830859	-0.276548204830859	-0.276548204830859	-0.276548204830859	-0.276548204830859	-0.276548204830859	-0.276548204830859	-0.276548204830859	-0.276548204830859	-0.276548204830859	-0.276548204830859	-0.276548204830859	-0.276548204830859	-0.276548204830859	-0.276548204830859	-0.276548204830859	-0.276548204830859	-0.276548204830859	-0.276548204830859	-0.276548204830859	-0.276548204830859	-0.276548204830859	-0.276548204830859	-0.276548204830859	-0.276548204830859	-0.276548204830859	-0.276548204830859	-0.276548204830859	-0.276548204830859	-0.276548204830859	-0.276548204830859	-0.276548204830859	-0.276548204830859	-0.276548204830859	-0.276548204830859	-0.276548204830859	6.7882873398814	-0.276548204830859	-0.276548204830859	-0.276548204830859	-0.276548204830859	-0.276548204830859	-0.276548204830859	-0.276548204830859	-0.276548204830859	-0.276548204830859	-0.276548204830859	-0.276548204830859	-0.276548204830859	-0.276548204830859	-0.276548204830859	-0.276548204830859	-0.276548204830859	-0.276548204830859	-0.276548204830859	-0.276548204830859	-0.276548204830859	-0.276548204830859	-0.276548204830859	-0.276548204830859	-0.276548204830859	-0.276548204830859	-0.276548204830859	-0.276548204830859	-0.276548204830859	-0.276548204830859	-0.276548204830859	-0.276548204830859	-0.276548204830859	-0.276548204830859	-0.276548204830859	-0.276548204830859	-0.276548204830859	-0.276548204830859	-0.276548204830859	-0.276548204830859	4.01320710732119	3.56024340043072	6.19085042525023	-0.276548204830859	-0.276548204830859	-0.276548204830859	-0.276548204830859	-0.276548204830859	-0.276548204830859	-0.276548204830859	-0.276548204830859	-0.276548204830859	3.58299069897235	-0.276548204830859	-0.276548204830859	-0.276548204830859	-0.276548204830859	-0.276548204830859	-0.276548204830859	-0.276548204830859	-0.276548204830859	-0.276548204830859	-0.276548204830859	-0.276548204830859	-0.276548204830859	-0.276548204830859	-0.276548204830859	-0.276548204830859	-0.276548204830859	-0.276548204830859	-0.276548204830859	-0.276548204830859	-0.276548204830859	-0.276548204830859	-0.276548204830859	-0.276548204830859	-0.276548204830859	-0.276548204830859	-0.276548204830859	-0.276548204830859	-0.276548204830859	-0.276548204830859	-0.276548204830859	-0.276548204830859	-0.276548204830859	-0.276548204830859	-0.276548204830859	-0.276548204830859	-0.276548204830859	-0.276548204830859	-0.276548204830859	-0.276548204830859	-0.276548204830859	-0.276548204830859	-0.276548204830859	-0.276548204830859	-0.276548204830859	-0.276548204830859	-0.276548204830859	-0.276548204830859	-0.276548204830859	-0.276548204830859	-0.276548204830859	-0.276548204830859	-0.276548204830859	-0.276548204830859	-0.276548204830859	-0.276548204830859	-0.276548204830859	-0.276548204830859	-0.276548204830859	-0.276548204830859	-0.276548204830859	-0.276548204830859	-0.276548204830859	-0.276548204830859	-0.276548204830859	-0.276548204830859	-0.276548204830859	-0.276548204830859	-0.276548204830859	-0.276548204830859	-0.276548204830859	-0.276548204830859	-0.276548204830859	-0.276548204830859	-0.276548204830859	-0.276548204830859	-0.276548204830859	-0.276548204830859	-0.276548204830859	-0.276548204830859	-0.276548204830859	-0.276548204830859	-0.276548204830859	7.43476212352279	-0.276548204830859	-0.276548204830859	-0.276548204830859	6.05974410759725	6.45860062617939	-0.276548204830859	-0.276548204830859	-0.276548204830859	-0.276548204830859	-0.276548204830859	-0.276548204830859	-0.276548204830859	-0.276548204830859	-0.276548204830859	-0.276548204830859	-0.276548204830859	-0.276548204830859	-0.276548204830859	-0.276548204830859	-0.276548204830859	-0.276548204830859	-0.276548204830859	-0.276548204830859	-0.276548204830859	5.8956154196779	-0.276548204830859	-0.276548204830859	-0.276548204830859	-0.276548204830859	-0.276548204830859	-0.276548204830859	-0.276548204830859	-0.276548204830859	-0.276548204830859	-0.276548204830859	-0.276548204830859	-0.276548204830859	-0.276548204830859	-0.276548204830859	-0.276548204830859	-0.276548204830859	-0.276548204830859	-0.276548204830859	-0.276548204830859	-0.276548204830859	-0.276548204830859	-0.276548204830859	-0.276548204830859	-0.276548204830859	-0.276548204830859	-0.276548204830859	-0.276548204830859	-0.276548204830859	-0.276548204830859	-0.276548204830859	-0.276548204830859	-0.276548204830859	-0.276548204830859	-0.276548204830859	-0.276548204830859	-0.276548204830859	-0.276548204830859	-0.276548204830859	-0.276548204830859	-0.276548204830859	-0.276548204830859	-0.276548204830859	-0.276548204830859	-0.276548204830859	-0.276548204830859	-0.276548204830859	-0.276548204830859	-0.276548204830859	-0.276548204830859	-0.276548204830859	-0.276548204830859	-0.276548204830859	-0.276548204830859	-0.276548204830859	-0.276548204830859	-0.276548204830859	-0.276548204830859	-0.276548204830859	-0.276548204830859	-0.276548204830859	-0.276548204830859	-0.276548204830859	-0.276548204830859	-0.276548204830859	-0.276548204830859	-0.276548204830859	-0.276548204830859	-0.276548204830859	-0.276548204830859	-0.276548204830859	-0.276548204830859	-0.276548204830859	-0.276548204830859	-0.276548204830859	-0.276548204830859	-0.276548204830859	-0.276548204830859	-0.276548204830859	-0.276548204830859	-0.276548204830859	-0.276548204830859	-0.276548204830859	-0.276548204830859	-0.276548204830859	-0.276548204830859	-0.276548204830859	-0.276548204830859	-0.276548204830859	-0.276548204830859	-0.276548204830859	-0.276548204830859	-0.276548204830859	-0.276548204830859	-0.276548204830859	-0.276548204830859	-0.276548204830859	-0.276548204830859	-0.276548204830859	-0.276548204830859	-0.276548204830859	-0.276548204830859	-0.276548204830859	-0.276548204830859	-0.276548204830859	4.27287411964318	-0.276548204830859	-0.276548204830859	-0.276548204830859	-0.276548204830859	-0.276548204830859	-0.276548204830859	-0.276548204830859	-0.276548204830859	-0.276548204830859	-0.276548204830859	-0.276548204830859	-0.276548204830859	-0.276548204830859	-0.276548204830859	-0.276548204830859	-0.276548204830859	-0.276548204830859	-0.276548204830859	-0.276548204830859	-0.276548204830859	-0.276548204830859	-0.276548204830859	-0.276548204830859	-0.276548204830859	-0.276548204830859	-0.276548204830859	-0.276548204830859	-0.276548204830859	-0.276548204830859	-0.276548204830859	-0.276548204830859	-0.276548204830859	-0.276548204830859	-0.276548204830859	-0.276548204830859	-0.276548204830859	-0.276548204830859	-0.276548204830859	-0.276548204830859	-0.276548204830859	-0.276548204830859	-0.276548204830859	-0.276548204830859	-0.276548204830859	-0.276548204830859	-0.276548204830859	-0.276548204830859	-0.276548204830859	4.12145005593047	-0.276548204830859	-0.276548204830859	-0.276548204830859	-0.276548204830859	-0.276548204830859	-0.276548204830859	5.70227794114335	-0.276548204830859	-0.276548204830859	-0.276548204830859	-0.276548204830859	6.42908753021645	-0.276548204830859	-0.276548204830859	-0.276548204830859	-0.276548204830859	-0.276548204830859	-0.276548204830859	-0.276548204830859	-0.276548204830859	-0.276548204830859	-0.276548204830859	-0.276548204830859	-0.276548204830859	-0.276548204830859	-0.276548204830859	-0.276548204830859	-0.276548204830859	-0.276548204830859	-0.276548204830859	-0.276548204830859	-0.276548204830859	-0.276548204830859	-0.276548204830859	-0.276548204830859	-0.276548204830859	-0.276548204830859	-0.276548204830859	-0.276548204830859	-0.276548204830859	-0.276548204830859	-0.276548204830859	-0.276548204830859	-0.276548204830859	-0.276548204830859	-0.276548204830859	-0.276548204830859	-0.276548204830859	-0.276548204830859	-0.276548204830859	-0.276548204830859	-0.276548204830859	-0.276548204830859	-0.276548204830859	-0.276548204830859	-0.276548204830859	-0.276548204830859	-0.276548204830859	-0.276548204830859	-0.276548204830859	-0.276548204830859	-0.276548204830859	-0.276548204830859	-0.276548204830859	-0.276548204830859	-0.276548204830859	-0.276548204830859	-0.276548204830859	-0.276548204830859	-0.276548204830859	-0.276548204830859	-0.276548204830859	-0.276548204830859	-0.276548204830859	-0.276548204830859	-0.276548204830859	-0.276548204830859	-0.276548204830859	-0.276548204830859	-0.276548204830859	-0.276548204830859	-0.276548204830859	-0.276548204830859	-0.276548204830859	-0.276548204830859	-0.276548204830859	-0.276548204830859	-0.276548204830859	-0.276548204830859	-0.276548204830859	-0.276548204830859	-0.276548204830859	-0.276548204830859	-0.276548204830859	-0.276548204830859	-0.276548204830859	-0.276548204830859	-0.276548204830859	-0.276548204830859	-0.276548204830859	-0.276548204830859	-0.276548204830859	-0.276548204830859	-0.276548204830859	-0.276548204830859	-0.276548204830859	-0.276548204830859	-0.276548204830859	-0.276548204830859	3.49487255765106	-0.276548204830859	-0.276548204830859	-0.276548204830859	-0.276548204830859	-0.276548204830859	-0.276548204830859	-0.276548204830859	-0.276548204830859	-0.276548204830859	-0.276548204830859	-0.276548204830859	-0.276548204830859	-0.276548204830859	-0.276548204830859	-0.276548204830859	-0.276548204830859	-0.276548204830859	-0.276548204830859	-0.276548204830859	8.15414583228673	7.38458913690013	6.4517578556641	-0.276548204830859	-0.276548204830859	-0.276548204830859	-0.276548204830859	-0.276548204830859	-0.276548204830859	5.07832704677097	-0.276548204830859	-0.276548204830859	-0.276548204830859	-0.276548204830859	-0.276548204830859	-0.276548204830859	-0.276548204830859	-0.276548204830859	-0.276548204830859	-0.276548204830859	-0.276548204830859	-0.276548204830859	-0.276548204830859	-0.276548204830859	-0.276548204830859	-0.276548204830859	-0.276548204830859	-0.276548204830859	-0.276548204830859	-0.276548204830859	-0.276548204830859	-0.276548204830859	-0.276548204830859	-0.276548204830859	-0.276548204830859	-0.276548204830859	-0.276548204830859	-0.276548204830859	-0.276548204830859	-0.276548204830859	-0.276548204830859	-0.276548204830859	-0.276548204830859	-0.276548204830859	-0.276548204830859	-0.276548204830859	-0.276548204830859	-0.276548204830859	-0.276548204830859	-0.276548204830859	-0.276548204830859	-0.276548204830859	-0.276548204830859	-0.276548204830859	-0.276548204830859	-0.276548204830859	-0.276548204830859	2.55392161603695	-0.276548204830859	-0.276548204830859	-0.276548204830859	-0.276548204830859	-0.276548204830859	-0.276548204830859	-0.276548204830859	-0.276548204830859	-0.276548204830859	-0.276548204830859	-0.276548204830859	-0.276548204830859	-0.276548204830859	-0.276548204830859	-0.276548204830859	-0.276548204830859	-0.276548204830859	-0.276548204830859	-0.276548204830859	-0.276548204830859	-0.276548204830859	-0.276548204830859	-0.276548204830859	-0.276548204830859	-0.276548204830859	-0.276548204830859	-0.276548204830859	-0.276548204830859	-0.276548204830859	-0.276548204830859	-0.276548204830859	-0.276548204830859	-0.276548204830859	-0.276548204830859	4.07860253544285	-0.276548204830859	5.43855948972535	4.90245681276596	-0.276548204830859	-0.276548204830859	-0.276548204830859	-0.276548204830859	-0.276548204830859	-0.276548204830859	-0.276548204830859	-0.276548204830859	-0.276548204830859	-0.276548204830859	-0.276548204830859	-0.276548204830859	-0.276548204830859	-0.276548204830859	-0.276548204830859	-0.276548204830859	-0.276548204830859	-0.276548204830859	-0.276548204830859	-0.276548204830859	-0.276548204830859	-0.276548204830859	-0.276548204830859	-0.276548204830859	-0.276548204830859	-0.276548204830859	-0.276548204830859	-0.276548204830859	-0.276548204830859	-0.276548204830859	-0.276548204830859	-0.276548204830859	-0.276548204830859	-0.276548204830859	-0.276548204830859	-0.276548204830859	-0.276548204830859	-0.276548204830859	-0.276548204830859	-0.276548204830859	-0.276548204830859	-0.276548204830859	-0.276548204830859	-0.276548204830859	-0.276548204830859	5.72055966435265	-0.276548204830859	-0.276548204830859	-0.276548204830859	-0.276548204830859	-0.276548204830859	-0.276548204830859	-0.276548204830859	-0.276548204830859	4.24127808496316	-0.276548204830859	-0.276548204830859	-0.276548204830859	-0.276548204830859	-0.276548204830859	-0.276548204830859	-0.276548204830859	-0.276548204830859	6.44266418336826	5.06464911812353	-0.276548204830859	-0.276548204830859	-0.276548204830859	-0.276548204830859	-0.276548204830859	-0.276548204830859	-0.276548204830859	-0.276548204830859	-0.276548204830859	-0.276548204830859	-0.276548204830859	-0.276548204830859	-0.276548204830859	-0.276548204830859	-0.276548204830859	-0.276548204830859	-0.276548204830859	-0.276548204830859	-0.276548204830859	-0.276548204830859	-0.276548204830859	-0.276548204830859	-0.276548204830859	-0.276548204830859	-0.276548204830859	-0.276548204830859	-0.276548204830859	-0.276548204830859	-0.276548204830859	-0.276548204830859	-0.276548204830859	-0.276548204830859	-0.276548204830859	-0.276548204830859	-0.276548204830859	-0.276548204830859	5.17008118252253	-0.276548204830859	-0.276548204830859	-0.276548204830859	-0.276548204830859	-0.276548204830859	-0.276548204830859	-0.276548204830859	-0.276548204830859	-0.276548204830859	-0.276548204830859	-0.276548204830859	-0.276548204830859	-0.276548204830859	-0.276548204830859	-0.276548204830859	-0.276548204830859	5.15451396900716	-0.276548204830859	-0.276548204830859	-0.276548204830859	-0.276548204830859	-0.276548204830859	-0.276548204830859	-0.276548204830859	-0.276548204830859	-0.276548204830859	-0.276548204830859	-0.276548204830859	-0.276548204830859	-0.276548204830859	-0.276548204830859	-0.276548204830859	-0.276548204830859	-0.276548204830859	-0.276548204830859	-0.276548204830859	3.0282474849451	-0.276548204830859	-0.276548204830859	-0.276548204830859	-0.276548204830859	-0.276548204830859	-0.276548204830859	1.12016997470925	0.661359951791015	-0.276548204830859	-0.276548204830859	-0.276548204830859	0.988125695215679	-0.276548204830859	-0.276548204830859	-0.276548204830859	-0.276548204830859	-0.276548204830859	-0.276548204830859	-0.276548204830859	-0.276548204830859	-0.276548204830859	-0.276548204830859	-0.276548204830859	-0.276548204830859	-0.276548204830859	-0.276548204830859	-0.276548204830859	-0.276548204830859	-0.276548204830859	-0.276548204830859	-0.276548204830859	-0.276548204830859	-0.276548204830859	0.93831517190258	-0.276548204830859	-0.276548204830859	-0.276548204830859	-0.276548204830859	-0.276548204830859	-0.276548204830859	-0.276548204830859	-0.276548204830859	-0.276548204830859	-0.276548204830859	-0.276548204830859	-0.276548204830859	-0.276548204830859	-0.276548204830859	-0.276548204830859	-0.276548204830859	-0.276548204830859	-0.276548204830859	-0.276548204830859	-0.276548204830859	-0.276548204830859	1.26924237761645	-0.276548204830859	-0.276548204830859	-0.276548204830859	-0.276548204830859	-0.276548204830859	-0.276548204830859	1.87952014179228	-0.276548204830859	-0.276548204830859	-0.276548204830859	-0.276548204830859	-0.276548204830859	-0.276548204830859	-0.276548204830859	-0.276548204830859	-0.276548204830859	-0.276548204830859	-0.276548204830859	-0.276548204830859	-0.276548204830859	-0.276548204830859	-0.276548204830859	-0.276548204830859	-0.276548204830859	1.72929333431475	-0.276548204830859	-0.276548204830859	-0.276548204830859	-0.276548204830859	-0.276548204830859	-0.276548204830859	-0.276548204830859	-0.276548204830859	-0.276548204830859	-0.276548204830859	-0.276548204830859	2.1112917601437	-0.276548204830859	-0.276548204830859	-0.276548204830859	-0.276548204830859	-0.276548204830859	-0.276548204830859	-0.276548204830859	-0.276548204830859	-0.276548204830859	-0.276548204830859	-0.276548204830859	-0.276548204830859	-0.276548204830859	-0.276548204830859	-0.276548204830859	1.96981691478766	-0.276548204830859	-0.276548204830859	-0.276548204830859	-0.276548204830859	-0.276548204830859	-0.276548204830859	-0.276548204830859	-0.276548204830859	-0.276548204830859	2.55536791729	1.72733630725668	-0.276548204830859	-0.276548204830859	-0.276548204830859	2.26555671634131	-0.276548204830859	-0.276548204830859	-0.276548204830859	-0.276548204830859	1.46188521568828	-0.276548204830859	1.65682894760697	-0.276548204830859	-0.276548204830859	-0.276548204830859	-0.276548204830859	-0.276548204830859	-0.276548204830859	-0.276548204830859	-0.276548204830859	-0.276548204830859	-0.276548204830859	-0.276548204830859	-0.276548204830859	-0.276548204830859	-0.276548204830859	-0.276548204830859	-0.276548204830859	-0.276548204830859	2.81913201510654	-0.276548204830859	-0.276548204830859	-0.276548204830859	-0.276548204830859	-0.276548204830859	-0.276548204830859	-0.276548204830859	-0.276548204830859	-0.276548204830859	-0.276548204830859	-0.276548204830859	-0.276548204830859	-0.276548204830859	-0.276548204830859	-0.276548204830859	-0.276548204830859	-0.276548204830859	2.08974601098224	-0.276548204830859	-0.276548204830859	-0.276548204830859	-0.276548204830859	-0.276548204830859	-0.276548204830859	-0.276548204830859	-0.276548204830859	-0.276548204830859	-0.276548204830859	-0.276548204830859	-0.276548204830859	-0.276548204830859	-0.276548204830859	-0.276548204830859	-0.276548204830859	-0.276548204830859	-0.276548204830859	-0.276548204830859	-0.276548204830859	-0.276548204830859	-0.276548204830859	1.7811641520164	-0.276548204830859	-0.276548204830859	-0.276548204830859	-0.276548204830859	-0.276548204830859	-0.276548204830859	-0.276548204830859	-0.276548204830859	-0.276548204830859	-0.276548204830859	-0.276548204830859	-0.276548204830859	-0.276548204830859	-0.276548204830859	-0.276548204830859	-0.276548204830859	-0.276548204830859	-0.276548204830859	-0.276548204830859	-0.276548204830859	-0.276548204830859	-0.276548204830859	-0.276548204830859	-0.276548204830859	-0.276548204830859	-0.276548204830859	-0.276548204830859	-0.276548204830859	-0.276548204830859	-0.276548204830859	-0.276548204830859	-0.276548204830859	-0.276548204830859	-0.276548204830859	-0.276548204830859	-0.276548204830859	-0.276548204830859	-0.276548204830859	-0.276548204830859	-0.276548204830859	-0.276548204830859	-0.276548204830859	-0.276548204830859	0.295685939545449	-0.0960406433577574	0.608321131372312	0.662371244618553	-0.276548204830859	-0.276548204830859	-0.276548204830859	-0.276548204830859	-0.276548204830859	0.648699205562189	-0.276548204830859	-0.276548204830859	-0.276548204830859	0.504056579779201	-0.276548204830859	-0.276548204830859	0.841284976386267	-0.276548204830859	-0.276548204830859	-0.276548204830859	1.01325914845397	-0.276548204830859	-0.276548204830859	-0.276548204830859	-0.276548204830859	-0.276548204830859	-0.276548204830859	-0.276548204830859	-0.276548204830859	-0.276548204830859	-0.276548204830859	-0.276548204830859	-0.276548204830859	-0.276548204830859	-0.276548204830859	-0.276548204830859	-0.276548204830859	-0.276548204830859	1.2965747103284	0.71142684534815	-0.276548204830859	-0.276548204830859	-0.276548204830859	-0.276548204830859	-0.276548204830859	-0.276548204830859	-0.276548204830859	-0.276548204830859	-0.276548204830859	-0.276548204830859	-0.276548204830859	-0.276548204830859	-0.276548204830859	1.76216685376045	-0.276548204830859	-0.276548204830859	-0.276548204830859	-0.276548204830859	-0.276548204830859	-0.276548204830859	-0.276548204830859	-0.276548204830859	-0.276548204830859	-0.276548204830859	-0.276548204830859	-0.276548204830859	-0.276548204830859	-0.276548204830859	-0.276548204830859	2.41348676610649	-0.276548204830859	-0.276548204830859	-0.276548204830859	-0.276548204830859	-0.276548204830859	-0.276548204830859	-0.276548204830859	-0.276548204830859	-0.276548204830859	-0.276548204830859	-0.276548204830859	-0.276548204830859	-0.276548204830859	-0.276548204830859	-0.276548204830859	-0.276548204830859	1.94460374213004	-0.276548204830859	-0.276548204830859	-0.276548204830859	-0.276548204830859	-0.276548204830859	-0.276548204830859	-0.276548204830859	-0.276548204830859	-0.276548204830859	-0.276548204830859	-0.276548204830859	-0.276548204830859	-0.276548204830859	-0.276548204830859	-0.276548204830859	-0.276548204830859	-0.276548204830859	-0.276548204830859	-0.276548204830859	-0.276548204830859	-0.276548204830859	-0.276548204830859	-0.276548204830859	-0.276548204830859	-0.276548204830859	-0.276548204830859	-0.276548204830859	-0.276548204830859	-0.276548204830859	-0.276548204830859	-0.276548204830859	-0.276548204830859	-0.276548204830859	-0.276548204830859	-0.276548204830859	-0.276548204830859	-0.276548204830859	-0.276548204830859	-0.276548204830859	-0.276548204830859	-0.276548204830859	-0.276548204830859	-0.276548204830859	-0.276548204830859	-0.276548204830859	-0.276548204830859	-0.276548204830859	-0.276548204830859	-0.276548204830859	-0.276548204830859	1.76173275405911	-0.276548204830859	1.77483983939405	2.19526139717279	-0.276548204830859	-0.276548204830859	-0.276548204830859	-0.276548204830859	-0.276548204830859	-0.276548204830859	-0.276548204830859	-0.276548204830859	-0.276548204830859	-0.276548204830859	-0.276548204830859	-0.276548204830859	-0.276548204830859	-0.276548204830859	-0.276548204830859	-0.276548204830859	-0.276548204830859	-0.276548204830859	-0.276548204830859	-0.276548204830859	-0.276548204830859	-0.276548204830859	-0.276548204830859	-0.276548204830859	-0.276548204830859	2.22000078936009	2.54126221870518	-0.276548204830859	1.73364089538129	-0.276548204830859	-0.276548204830859	-0.276548204830859	-0.276548204830859	-0.276548204830859	-0.276548204830859	-0.276548204830859	-0.276548204830859	-0.276548204830859	-0.276548204830859	-0.276548204830859	-0.276548204830859	0.99766110289559	-0.276548204830859	-0.276548204830859	-0.276548204830859	-0.276548204830859	-0.276548204830859	-0.276548204830859	1.85192367215283	-0.276548204830859	-0.276548204830859	-0.276548204830859	-0.276548204830859	-0.276548204830859	-0.276548204830859	-0.276548204830859	-0.276548204830859	-0.276548204830859	-0.276548204830859	-0.276548204830859	-0.276548204830859	-0.276548204830859	-0.276548204830859	-0.276548204830859	-0.276548204830859	-0.276548204830859	-0.276548204830859	-0.276548204830859	-0.276548204830859	-0.276548204830859	-0.276548204830859	-0.276548204830859	2.86476243212468	-0.276548204830859	-0.276548204830859	-0.276548204830859	-0.276548204830859	-0.276548204830859	-0.276548204830859	-0.276548204830859	-0.276548204830859	-0.276548204830859	-0.276548204830859	-0.276548204830859	-0.276548204830859	-0.276548204830859	-0.276548204830859	-0.276548204830859	-0.276548204830859	-0.276548204830859	-0.276548204830859	-0.276548204830859	-0.276548204830859	-0.276548204830859	-0.276548204830859	-0.276548204830859	-0.276548204830859	1.68740192163322	-0.276548204830859	-0.276548204830859	-0.276548204830859	-0.276548204830859	-0.276548204830859	-0.276548204830859	-0.276548204830859	-0.276548204830859	-0.276548204830859	-0.276548204830859	-0.276548204830859	-0.276548204830859	-0.276548204830859	-0.276548204830859	-0.276548204830859	-0.276548204830859	-0.276548204830859	-0.276548204830859	-0.276548204830859	-0.276548204830859	-0.276548204830859	1.30690906787664	-0.276548204830859	-0.276548204830859	-0.276548204830859	-0.276548204830859	-0.276548204830859	3.14977197780323	-0.276548204830859	-0.276548204830859	-0.276548204830859	-0.276548204830859	-0.276548204830859	-0.276548204830859	-0.276548204830859	-0.276548204830859	-0.276548204830859	-0.276548204830859	-0.276548204830859	-0.276548204830859	-0.276548204830859	-0.276548204830859	-0.276548204830859	-0.276548204830859	-0.276548204830859	-0.276548204830859	-0.276548204830859	-0.276548204830859	-0.276548204830859	3.05067768332809	-0.276548204830859	-0.276548204830859	-0.276548204830859	-0.276548204830859	-0.276548204830859	-0.276548204830859	-0.276548204830859	-0.276548204830859	-0.276548204830859	-0.276548204830859	2.15251153141866	-0.276548204830859	2.07132325271211	0.344634268443935	-0.276548204830859	-0.276548204830859	-0.276548204830859	-0.276548204830859	1.22213686487449	-0.276548204830859	-0.276548204830859	-0.276548204830859	1.71347188365954	1.65955572765993	-0.276548204830859	-0.276548204830859	1.21176114130059	-0.276548204830859	-0.276548204830859	-0.276548204830859	-0.276548204830859	-0.276548204830859	-0.276548204830859	-0.276548204830859	-0.276548204830859	-0.276548204830859	-0.276548204830859	-0.276548204830859	-0.276548204830859	-0.276548204830859	-0.276548204830859	-0.276548204830859	-0.276548204830859	-0.276548204830859	-0.276548204830859	-0.276548204830859	-0.276548204830859	-0.276548204830859	-0.276548204830859	-0.276548204830859	-0.276548204830859	0.897215785159376	-0.276548204830859	-0.276548204830859	-0.276548204830859	-0.276548204830859	-0.276548204830859	-0.276548204830859	-0.276548204830859	-0.276548204830859	-0.276548204830859	1.92115928513587	-0.276548204830859	1.53205893239901	-0.276548204830859	-0.276548204830859	-0.276548204830859	-0.276548204830859	-0.276548204830859	-0.276548204830859	-0.276548204830859	-0.276548204830859	-0.276548204830859	-0.276548204830859	-0.276548204830859	-0.276548204830859	-0.276548204830859	-0.276548204830859	-0.276548204830859	-0.276548204830859	-0.276548204830859	-0.276548204830859	-0.276548204830859	-0.276548204830859	-0.276548204830859	-0.276548204830859	-0.276548204830859	-0.276548204830859	-0.276548204830859	-0.276548204830859	-0.276548204830859	-0.276548204830859	-0.276548204830859	-0.276548204830859	-0.276548204830859	-0.276548204830859	-0.276548204830859	-0.276548204830859	-0.276548204830859	-0.276548204830859	-0.276548204830859	-0.276548204830859	-0.276548204830859	-0.276548204830859	-0.276548204830859	-0.276548204830859	-0.276548204830859	-0.276548204830859	2.53754516356736	3.094867886722	2.2160249928214	-0.276548204830859	-0.276548204830859	-0.276548204830859	-0.276548204830859	-0.276548204830859	-0.276548204830859	-0.276548204830859	-0.276548204830859	-0.276548204830859	-0.276548204830859	0.818594837759703	-0.276548204830859	0.815394580366506	0.587427957290953	0.97106796771653	-0.276548204830859	-0.276548204830859	-0.276548204830859	1.85493589815643	-0.276548204830859	-0.276548204830859	-0.276548204830859	-0.276548204830859	-0.276548204830859	2.70592178085425	-0.276548204830859	-0.276548204830859	-0.276548204830859	-0.276548204830859	-0.276548204830859	-0.276548204830859	-0.276548204830859	-0.276548204830859	-0.276548204830859	-0.276548204830859	-0.276548204830859	-0.276548204830859	2.19818970690395	-0.276548204830859	-0.276548204830859	-0.276548204830859	-0.276548204830859	-0.276548204830859	-0.276548204830859	-0.276548204830859	-0.276548204830859	-0.276548204830859	-0.276548204830859	-0.276548204830859	-0.276548204830859	-0.276548204830859	1.94616221283639	-0.276548204830859	-0.276548204830859	-0.276548204830859	-0.276548204830859	-0.276548204830859	-0.276548204830859	-0.276548204830859	-0.276548204830859	-0.276548204830859	-0.276548204830859	-0.276548204830859	-0.276548204830859	-0.276548204830859	-0.276548204830859	3.62647922639344	-0.276548204830859	-0.276548204830859	-0.276548204830859	-0.276548204830859	-0.276548204830859	-0.276548204830859	-0.276548204830859	-0.276548204830859	-0.276548204830859	-0.276548204830859	-0.276548204830859	-0.276548204830859	-0.276548204830859	-0.276548204830859	-0.276548204830859	3.01254288097181	4.75729151479488	-0.276548204830859	-0.276548204830859	-0.276548204830859	-0.276548204830859	-0.276548204830859	3.06803344782137	-0.276548204830859	-0.276548204830859	-0.276548204830859	-0.276548204830859	-0.276548204830859	-0.276548204830859	-0.276548204830859	-0.276548204830859	2.14584903531661	-0.276548204830859	-0.276548204830859	-0.276548204830859	-0.276548204830859	-0.276548204830859	-0.276548204830859	-0.276548204830859	-0.276548204830859	-0.276548204830859	-0.276548204830859	-0.276548204830859	-0.276548204830859	2.14709531661926	-0.276548204830859	-0.276548204830859	-0.276548204830859	-0.276548204830859	0.722843796104938	1.18345919573888	1.62722476060003	-0.276548204830859	-0.276548204830859	1.60134621127502	-0.276548204830859	1.90054662364552	-0.276548204830859	-0.276548204830859	-0.276548204830859	-0.276548204830859	-0.276548204830859	1.0256617323383	-0.276548204830859	-0.276548204830859	-0.276548204830859	-0.276548204830859	-0.276548204830859	-0.276548204830859	-0.276548204830859	-0.276548204830859	-0.276548204830859	-0.276548204830859	-0.276548204830859	-0.276548204830859	-0.276548204830859	-0.276548204830859	-0.276548204830859	-0.276548204830859	-0.276548204830859	-0.276548204830859	1.95154783123316	1.04731769560309	-0.276548204830859	-0.276548204830859	-0.276548204830859	-0.276548204830859	-0.276548204830859	-0.276548204830859	-0.276548204830859	-0.276548204830859	-0.276548204830859	-0.276548204830859	-0.276548204830859	-0.276548204830859	-0.276548204830859	-0.276548204830859	-0.276548204830859	-0.276548204830859	2.31554383738584	-0.276548204830859	-0.276548204830859	-0.276548204830859	-0.276548204830859	-0.276548204830859	-0.276548204830859	-0.276548204830859	3.80868167300755	-0.276548204830859	-0.276548204830859	-0.276548204830859	-0.276548204830859	-0.276548204830859	-0.276548204830859	-0.276548204830859	-0.276548204830859	-0.276548204830859	-0.276548204830859	-0.276548204830859	-0.276548204830859	-0.276548204830859	-0.276548204830859	-0.276548204830859	2.98712346239723	-0.276548204830859	-0.276548204830859	-0.276548204830859	-0.276548204830859	-0.276548204830859	-0.276548204830859	-0.276548204830859	-0.276548204830859	6.51405015895344	6.94470907145418	-0.276548204830859	-0.276548204830859	-0.276548204830859	-0.276548204830859	-0.276548204830859	-0.276548204830859	-0.276548204830859	-0.276548204830859	-0.276548204830859	-0.276548204830859	-0.276548204830859	-0.276548204830859	-0.276548204830859	-0.276548204830859	-0.276548204830859	-0.276548204830859	-0.276548204830859	-0.276548204830859	-0.276548204830859	-0.276548204830859	-0.276548204830859	-0.276548204830859	-0.276548204830859	-0.276548204830859	1.1809868210702	1.81279449144128	-0.276548204830859	-0.276548204830859	-0.276548204830859	1.79468274519019	-0.276548204830859	-0.276548204830859	-0.276548204830859	-0.276548204830859	-0.276548204830859	-0.276548204830859	-0.276548204830859	-0.276548204830859	-0.276548204830859	1.80098459480948	-0.276548204830859	-0.276548204830859	-0.276548204830859	-0.276548204830859	-0.276548204830859	3.76140005007943	-0.276548204830859	-0.276548204830859	-0.276548204830859	-0.276548204830859	-0.276548204830859	-0.276548204830859	-0.276548204830859	-0.276548204830859	-0.276548204830859	-0.276548204830859	-0.276548204830859	-0.276548204830859	-0.276548204830859	-0.276548204830859	-0.276548204830859	-0.276548204830859	-0.276548204830859	-0.276548204830859	-0.276548204830859	-0.276548204830859	-0.276548204830859	-0.276548204830859	-0.276548204830859	2.43571872294989	-0.276548204830859	-0.276548204830859	-0.276548204830859	-0.276548204830859	-0.276548204830859	-0.276548204830859	-0.276548204830859	-0.276548204830859	-0.276548204830859	-0.276548204830859	-0.276548204830859	-0.276548204830859	-0.276548204830859	-0.276548204830859	-0.276548204830859	-0.276548204830859	-0.276548204830859	-0.276548204830859	-0.276548204830859	-0.276548204830859	-0.276548204830859	-0.276548204830859	-0.276548204830859	-0.276548204830859	-0.276548204830859	-0.276548204830859	-0.276548204830859	-0.276548204830859	-0.276548204830859	-0.276548204830859	-0.276548204830859	-0.276548204830859	-0.276548204830859	-0.276548204830859	-0.276548204830859	-0.276548204830859	-0.276548204830859	-0.276548204830859	-0.276548204830859	-0.276548204830859	3.36985990613041	-0.276548204830859	-0.276548204830859	-0.276548204830859	4.24540573929269	-0.276548204830859	-0.276548204830859	-0.276548204830859	-0.276548204830859	-0.276548204830859	-0.276548204830859	-0.276548204830859	-0.276548204830859	-0.276548204830859	-0.276548204830859	-0.276548204830859	-0.276548204830859	-0.276548204830859	-0.276548204830859	-0.276548204830859	-0.276548204830859	-0.276548204830859	-0.276548204830859	-0.276548204830859	-0.276548204830859	-0.276548204830859	-0.276548204830859	-0.276548204830859	-0.276548204830859	-0.276548204830859	-0.276548204830859	-0.276548204830859	2.88188799209067	-0.276548204830859	-0.276548204830859	-0.276548204830859	-0.276548204830859	-0.276548204830859	-0.276548204830859	-0.276548204830859	-0.276548204830859	2.52589074125196	1.88751909325249	-0.276548204830859	-0.276548204830859	1.43756041261408	-0.276548204830859	0.80388623752193	-0.276548204830859	-0.276548204830859	-0.276548204830859	-0.276548204830859	-0.276548204830859	-0.276548204830859	-0.276548204830859	-0.276548204830859	-0.276548204830859	-0.276548204830859	-0.276548204830859	1.36258296455029	-0.276548204830859	-0.276548204830859	-0.276548204830859	-0.276548204830859	-0.276548204830859	-0.276548204830859	-0.276548204830859	-0.276548204830859	-0.276548204830859	-0.276548204830859	-0.276548204830859	-0.276548204830859	-0.276548204830859	-0.276548204830859	-0.276548204830859	-0.276548204830859	-0.276548204830859	-0.276548204830859	-0.276548204830859	-0.276548204830859	-0.276548204830859	-0.276548204830859	-0.276548204830859	-0.276548204830859	-0.276548204830859	-0.276548204830859	-0.276548204830859	5.15580694745917	-0.276548204830859	-0.276548204830859	-0.276548204830859	-0.276548204830859	-0.276548204830859	-0.276548204830859	-0.276548204830859	-0.276548204830859	-0.276548204830859	-0.276548204830859	-0.276548204830859	-0.276548204830859	-0.276548204830859	-0.276548204830859	-0.276548204830859	-0.276548204830859	-0.276548204830859	-0.276548204830859	-0.276548204830859	-0.276548204830859	-0.276548204830859	-0.276548204830859	-0.276548204830859	-0.276548204830859	-0.276548204830859	-0.276548204830859	-0.276548204830859	-0.276548204830859	-0.276548204830859	-0.276548204830859	-0.276548204830859	-0.276548204830859	-0.276548204830859	-0.276548204830859	-0.276548204830859	-0.276548204830859	-0.276548204830859	-0.276548204830859	-0.276548204830859	-0.276548204830859	-0.276548204830859	7.49975589083157	6.53281854571132	8.26779444977067	5.16098664078829	4.09303001083038	5.17138354108794	5.183140287779	4.73071270854904	6.91015606452444	4.46670489412706	5.08707706564548	4.03450322147783	4.06203575240219	3.7262097408565	5.23215669962256	4.31354355831144	5.15322176686299	6.04337782610357	4.18201245365753	4.17085524346514	4.98497726355345	2.7010761982292	4.08390491689208	3.90684524503524	3.40550083589703	4.52116864348675	3.61886145658223	5.11481266429142	3.82801944092224	3.53001207802717	-0.276548204830859	-0.276548204830859	-0.276548204830859	-0.276548204830859	-0.276548204830859	-0.276548204830859	-0.276548204830859	-0.276548204830859	-0.276548204830859	-0.276548204830859	-0.276548204830859	-0.276548204830859	-0.276548204830859	-0.276548204830859	-0.276548204830859	-0.276548204830859	-0.276548204830859	-0.276548204830859	-0.276548204830859	6.98398461257277	-0.276548204830859	-0.276548204830859	-0.276548204830859	-0.276548204830859	-0.276548204830859	-0.276548204830859	-0.276548204830859	-0.276548204830859	-0.276548204830859	-0.276548204830859	-0.276548204830859	-0.276548204830859	-0.276548204830859	-0.276548204830859	-0.276548204830859	-0.276548204830859	-0.276548204830859	-0.276548204830859	-0.276548204830859	-0.276548204830859	-0.276548204830859	-0.276548204830859	-0.276548204830859	-0.276548204830859	-0.276548204830859	-0.276548204830859	6.15436609358766	5.91369381981118	-0.276548204830859	-0.276548204830859	5.57045189943538	-0.276548204830859	-0.276548204830859	-0.276548204830859	-0.276548204830859	-0.276548204830859	-0.276548204830859	-0.276548204830859	-0.276548204830859	-0.276548204830859	-0.276548204830859	-0.276548204830859	-0.276548204830859	-0.276548204830859	-0.276548204830859	-0.276548204830859	-0.276548204830859	-0.276548204830859	-0.276548204830859	-0.276548204830859	-0.276548204830859	-0.276548204830859	-0.276548204830859	-0.276548204830859	-0.276548204830859	-0.276548204830859	-0.276548204830859	-0.276548204830859	-0.276548204830859	-0.276548204830859	-0.276548204830859	-0.276548204830859	-0.276548204830859	-0.276548204830859	-0.276548204830859	-0.276548204830859	-0.276548204830859	-0.276548204830859	-0.276548204830859	-0.276548204830859	-0.276548204830859	-0.276548204830859	-0.276548204830859	-0.276548204830859	-0.276548204830859	-0.276548204830859	-0.276548204830859	-0.276548204830859	-0.276548204830859	-0.276548204830859	-0.276548204830859	-0.276548204830859	-0.276548204830859	-0.276548204830859	-0.276548204830859	-0.276548204830859	-0.276548204830859	-0.276548204830859	-0.276548204830859	0.94501943848029	-0.276548204830859	-0.276548204830859	-0.276548204830859	-0.276548204830859	-0.276548204830859	-0.276548204830859	-0.276548204830859	-0.276548204830859	-0.276548204830859	-0.276548204830859	-0.276548204830859	-0.276548204830859	-0.276548204830859	-0.276548204830859	-0.276548204830859	-0.276548204830859	-0.276548204830859	-0.276548204830859	-0.276548204830859	-0.276548204830859	-0.276548204830859	-0.276548204830859	-0.276548204830859	-0.276548204830859	-0.276548204830859	-0.276548204830859	-0.276548204830859	-0.276548204830859	-0.276548204830859	-0.276548204830859	-0.276548204830859	-0.276548204830859	-0.276548204830859	-0.276548204830859	-0.276548204830859	-0.276548204830859	2.27409275663575	-0.276548204830859	-0.276548204830859	-0.276548204830859	-0.276548204830859	-0.276548204830859	-0.276548204830859	-0.276548204830859	-0.276548204830859	-0.276548204830859	-0.276548204830859	-0.276548204830859	-0.276548204830859	-0.276548204830859	-0.276548204830859	-0.276548204830859	-0.276548204830859	-0.276548204830859	-0.276548204830859	-0.276548204830859	-0.276548204830859	-0.276548204830859	-0.276548204830859	-0.276548204830859	-0.276548204830859	-0.276548204830859	-0.276548204830859	2.39164003057618	-0.276548204830859	-0.276548204830859	-0.276548204830859	-0.276548204830859	-0.276548204830859	-0.276548204830859	-0.276548204830859	-0.276548204830859	-0.276548204830859	1.74637438837601	-0.276548204830859	-0.276548204830859	-0.276548204830859	-0.276548204830859	2.19721278944519	-0.276548204830859	-0.276548204830859	-0.276548204830859	-0.276548204830859	-0.276548204830859	-0.276548204830859	-0.276548204830859	-0.276548204830859	-0.276548204830859	-0.276548204830859	-0.276548204830859	-0.276548204830859	-0.276548204830859	-0.276548204830859	-0.276548204830859	-0.276548204830859	-0.276548204830859	-0.276548204830859	-0.276548204830859	-0.276548204830859	-0.276548204830859	-0.276548204830859	-0.276548204830859	-0.276548204830859	-0.276548204830859	-0.276548204830859	-0.276548204830859	-0.276548204830859	-0.276548204830859	-0.276548204830859	-0.276548204830859	-0.276548204830859	-0.276548204830859	1.91189206706588	-0.276548204830859	-0.276548204830859	-0.276548204830859	-0.276548204830859	-0.276548204830859	-0.276548204830859	-0.276548204830859	-0.276548204830859	-0.276548204830859	-0.276548204830859	-0.276548204830859	-0.276548204830859	-0.276548204830859	-0.276548204830859	-0.276548204830859	-0.276548204830859	-0.276548204830859	-0.276548204830859	-0.276548204830859	-0.276548204830859	-0.276548204830859	-0.276548204830859	-0.276548204830859	-0.276548204830859	-0.276548204830859	-0.276548204830859	-0.276548204830859	-0.276548204830859	-0.276548204830859	-0.276548204830859	-0.276548204830859	-0.276548204830859	-0.276548204830859	-0.276548204830859	-0.276548204830859	-0.276548204830859	-0.276548204830859	-0.276548204830859	-0.276548204830859	-0.276548204830859	-0.276548204830859	-0.276548204830859	-0.276548204830859	-0.276548204830859	-0.276548204830859	-0.276548204830859	-0.276548204830859	-0.276548204830859	-0.276548204830859	-0.276548204830859	-0.276548204830859	-0.276548204830859	-0.276548204830859	-0.276548204830859	-0.276548204830859	-0.276548204830859	-0.276548204830859	-0.276548204830859	-0.276548204830859	-0.276548204830859	-0.276548204830859	-0.276548204830859	-0.276548204830859	-0.276548204830859	-0.276548204830859	-0.276548204830859	-0.276548204830859	-0.276548204830859	-0.276548204830859	-0.276548204830859	-0.276548204830859	-0.276548204830859	-0.276548204830859	-0.276548204830859	-0.276548204830859	-0.276548204830859	1.60489351255127	-0.276548204830859	-0.276548204830859	-0.276548204830859	-0.276548204830859	-0.276548204830859	-0.276548204830859	-0.276548204830859	-0.276548204830859	-0.276548204830859	-0.276548204830859	-0.276548204830859	-0.276548204830859	-0.276548204830859	-0.276548204830859	-0.276548204830859	-0.276548204830859	2.59115665400019	-0.276548204830859	-0.276548204830859	2.64670502044437	-0.276548204830859	-0.276548204830859	-0.276548204830859	-0.276548204830859	-0.276548204830859	-0.276548204830859	-0.276548204830859	-0.276548204830859	-0.276548204830859	-0.276548204830859	-0.276548204830859	-0.276548204830859	-0.276548204830859	-0.276548204830859	-0.276548204830859	-0.276548204830859	-0.276548204830859	-0.276548204830859	-0.276548204830859	-0.276548204830859	-0.276548204830859	-0.276548204830859	-0.276548204830859	-0.276548204830859	-0.276548204830859	-0.276548204830859	-0.276548204830859	-0.276548204830859	-0.276548204830859	-0.276548204830859	-0.276548204830859	-0.276548204830859	-0.276548204830859	-0.276548204830859	-0.276548204830859	-0.276548204830859	-0.276548204830859	-0.276548204830859	-0.276548204830859	-0.276548204830859	-0.276548204830859	-0.276548204830859	-0.276548204830859	-0.276548204830859	-0.276548204830859	-0.276548204830859	-0.276548204830859	-0.276548204830859	-0.276548204830859	-0.276548204830859	-0.276548204830859	-0.276548204830859	-0.276548204830859	-0.276548204830859	-0.276548204830859	-0.276548204830859	-0.276548204830859	-0.276548204830859	-0.276548204830859	-0.276548204830859	-0.276548204830859	-0.276548204830859	-0.276548204830859	-0.276548204830859	-0.276548204830859	-0.276548204830859	-0.276548204830859	-0.276548204830859	-0.276548204830859	-0.276548204830859	-0.276548204830859	-0.276548204830859	-0.276548204830859	-0.276548204830859	-0.276548204830859	-0.276548204830859	-0.276548204830859	-0.276548204830859	-0.276548204830859	-0.276548204830859	-0.276548204830859	-0.276548204830859	-0.276548204830859	-0.276548204830859	-0.276548204830859	-0.276548204830859	-0.276548204830859	-0.276548204830859	-0.276548204830859	-0.276548204830859	-0.276548204830859	-0.276548204830859	-0.276548204830859	-0.276548204830859	-0.276548204830859	-0.276548204830859	-0.276548204830859	-0.276548204830859	-0.276548204830859	-0.276548204830859	-0.276548204830859	-0.276548204830859	-0.276548204830859	-0.276548204830859	-0.276548204830859	-0.276548204830859	-0.276548204830859	-0.276548204830859	3.34487175724346	-0.276548204830859	-0.276548204830859	-0.276548204830859	-0.276548204830859	-0.276548204830859	-0.276548204830859	-0.276548204830859	-0.276548204830859	-0.276548204830859	-0.276548204830859	-0.276548204830859	1.72232209200306	-0.276548204830859	-0.276548204830859	-0.276548204830859	-0.276548204830859	3.73619219970808	3.91582086049849	-0.276548204830859	-0.276548204830859	-0.276548204830859	-0.276548204830859	-0.276548204830859	-0.276548204830859	-0.276548204830859	-0.276548204830859	-0.276548204830859	-0.276548204830859	-0.276548204830859	-0.276548204830859	-0.276548204830859	-0.276548204830859	-0.276548204830859	-0.276548204830859	-0.276548204830859	-0.276548204830859	-0.276548204830859	-0.276548204830859	-0.276548204830859	-0.276548204830859	-0.276548204830859	-0.276548204830859	-0.276548204830859	-0.276548204830859	-0.276548204830859	-0.276548204830859	-0.276548204830859	-0.276548204830859	-0.276548204830859	-0.276548204830859	-0.276548204830859	-0.276548204830859	-0.276548204830859	-0.276548204830859	-0.276548204830859	2.70495129992866	-0.276548204830859	-0.276548204830859	-0.276548204830859	-0.276548204830859	-0.276548204830859	-0.276548204830859	-0.276548204830859	-0.276548204830859	-0.276548204830859	-0.276548204830859	-0.276548204830859	-0.276548204830859	-0.276548204830859	-0.276548204830859	-0.276548204830859	3.63944844270952	-0.276548204830859	-0.276548204830859	-0.276548204830859	-0.276548204830859	-0.276548204830859	-0.276548204830859	-0.276548204830859	-0.276548204830859	-0.276548204830859	-0.276548204830859	-0.276548204830859	-0.276548204830859	-0.276548204830859	-0.276548204830859	-0.276548204830859	-0.276548204830859	-0.276548204830859	-0.276548204830859	-0.276548204830859	-0.276548204830859	-0.276548204830859	-0.276548204830859	-0.276548204830859	-0.276548204830859	-0.276548204830859	-0.276548204830859	-0.276548204830859	-0.276548204830859	-0.276548204830859	-0.276548204830859	-0.276548204830859	-0.276548204830859	-0.276548204830859	-0.276548204830859	-0.276548204830859	-0.276548204830859	-0.276548204830859	-0.276548204830859	-0.276548204830859	-0.276548204830859	-0.276548204830859	-0.276548204830859	-0.276548204830859	-0.276548204830859	-0.276548204830859	-0.276548204830859	-0.276548204830859	-0.276548204830859	-0.276548204830859	-0.276548204830859	-0.276548204830859	-0.276548204830859	-0.276548204830859	-0.276548204830859	-0.276548204830859	-0.276548204830859	-0.276548204830859	-0.276548204830859	3.67471993909489	-0.276548204830859	-0.276548204830859	-0.276548204830859	-0.276548204830859	-0.276548204830859	-0.276548204830859	-0.276548204830859	-0.276548204830859	-0.276548204830859	-0.276548204830859	-0.276548204830859	-0.276548204830859	-0.276548204830859	-0.276548204830859	-0.276548204830859	2.11573145494785	-0.276548204830859	-0.276548204830859	-0.276548204830859	-0.276548204830859	-0.276548204830859	-0.276548204830859	-0.276548204830859	-0.276548204830859	-0.276548204830859	-0.276548204830859	-0.276548204830859	-0.276548204830859	-0.276548204830859	-0.276548204830859	-0.276548204830859	-0.276548204830859	-0.276548204830859	-0.276548204830859	-0.276548204830859	-0.276548204830859	-0.276548204830859	-0.276548204830859	-0.276548204830859	-0.276548204830859	-0.276548204830859	-0.276548204830859	-0.276548204830859	-0.276548204830859	-0.276548204830859	-0.276548204830859	-0.276548204830859	2.27062488625368	-0.276548204830859	-0.276548204830859	-0.276548204830859	-0.276548204830859	-0.276548204830859	-0.276548204830859	-0.276548204830859	-0.276548204830859	-0.276548204830859	-0.276548204830859	-0.276548204830859	-0.276548204830859	-0.276548204830859	-0.276548204830859	-0.276548204830859	2.14709531661926	-0.276548204830859	-0.276548204830859	-0.276548204830859	-0.276548204830859	-0.276548204830859	-0.276548204830859	-0.276548204830859	-0.276548204830859	-0.276548204830859	2.94022321836934	-0.276548204830859	-0.276548204830859	-0.276548204830859	-0.276548204830859	-0.276548204830859	-0.276548204830859	3.22591136169472	2.64144718126839	3.21627455224948	-0.276548204830859	-0.276548204830859	-0.276548204830859	-0.276548204830859	-0.276548204830859	-0.276548204830859	-0.276548204830859	-0.276548204830859	-0.276548204830859	-0.276548204830859	-0.276548204830859	-0.276548204830859	-0.276548204830859	-0.276548204830859	-0.276548204830859	-0.276548204830859	-0.276548204830859	-0.276548204830859	-0.276548204830859	-0.276548204830859	-0.276548204830859	-0.276548204830859	-0.276548204830859	-0.276548204830859	-0.276548204830859	-0.276548204830859	-0.276548204830859	-0.276548204830859	-0.276548204830859	-0.276548204830859	-0.276548204830859	-0.276548204830859	-0.276548204830859	-0.276548204830859	-0.276548204830859	-0.276548204830859	-0.276548204830859	-0.276548204830859	-0.276548204830859	-0.276548204830859	-0.276548204830859	-0.276548204830859	-0.276548204830859	-0.276548204830859	-0.276548204830859	-0.276548204830859	-0.276548204830859	-0.276548204830859	-0.276548204830859	-0.276548204830859	-0.276548204830859	2.14067070734795	-0.276548204830859	-0.276548204830859	-0.276548204830859	-0.276548204830859	-0.276548204830859	-0.276548204830859	1.03754433959626	-0.276548204830859	-0.276548204830859	-0.276548204830859	1.61462745297489	1.33679550671095	-0.276548204830859	1.97354398824419	-0.276548204830859	-0.276548204830859	-0.276548204830859	-0.276548204830859	-0.276548204830859	-0.276548204830859	-0.276548204830859	-0.276548204830859	1.33474341412454	-0.276548204830859	-0.276548204830859	-0.276548204830859	-0.276548204830859	-0.276548204830859	-0.276548204830859	-0.276548204830859	-0.276548204830859	-0.276548204830859	-0.276548204830859	-0.276548204830859	-0.276548204830859	-0.276548204830859	-0.276548204830859	-0.276548204830859	-0.276548204830859	-0.276548204830859	-0.276548204830859	-0.276548204830859	-0.276548204830859	-0.276548204830859	-0.276548204830859	2.06261012502676	-0.276548204830859	-0.276548204830859	-0.276548204830859	-0.276548204830859	-0.276548204830859	-0.276548204830859	-0.276548204830859	-0.276548204830859	-0.276548204830859	-0.276548204830859	-0.276548204830859	2.88078878352056	3.01054132628526	-0.276548204830859	-0.276548204830859	-0.276548204830859	-0.276548204830859	-0.276548204830859	-0.276548204830859	-0.276548204830859	-0.276548204830859	-0.276548204830859	-0.276548204830859	-0.276548204830859	-0.276548204830859	-0.276548204830859	-0.276548204830859	-0.276548204830859	-0.276548204830859	-0.276548204830859	-0.276548204830859	-0.276548204830859	-0.276548204830859	-0.276548204830859	-0.276548204830859	-0.276548204830859	-0.276548204830859	-0.276548204830859	-0.276548204830859	-0.276548204830859	-0.276548204830859	-0.276548204830859	-0.276548204830859	-0.276548204830859	-0.276548204830859	-0.276548204830859	-0.276548204830859	-0.276548204830859	-0.276548204830859	-0.276548204830859	-0.276548204830859	-0.276548204830859	-0.276548204830859	-0.276548204830859	-0.276548204830859	-0.276548204830859	-0.276548204830859	-0.276548204830859	-0.276548204830859	-0.276548204830859	-0.276548204830859	-0.276548204830859	-0.276548204830859	-0.276548204830859	-0.276548204830859	-0.276548204830859	-0.276548204830859	-0.276548204830859	-0.276548204830859	-0.276548204830859	-0.276548204830859	-0.276548204830859	-0.276548204830859	-0.276548204830859	-0.276548204830859	-0.276548204830859	-0.276548204830859	-0.276548204830859	-0.276548204830859	-0.276548204830859	-0.276548204830859	-0.276548204830859	-0.276548204830859	-0.276548204830859	-0.276548204830859	-0.276548204830859	-0.276548204830859	-0.276548204830859	-0.276548204830859	-0.276548204830859	-0.276548204830859	-0.276548204830859	3.39984836405839	-0.276548204830859	-0.276548204830859	-0.276548204830859	-0.276548204830859	-0.276548204830859	-0.276548204830859	-0.276548204830859	-0.276548204830859	-0.276548204830859	-0.276548204830859	-0.276548204830859	-0.276548204830859	-0.276548204830859	-0.276548204830859	-0.276548204830859	-0.276548204830859	-0.276548204830859	-0.276548204830859	-0.276548204830859	-0.276548204830859	-0.276548204830859	-0.276548204830859	-0.276548204830859	-0.276548204830859	-0.276548204830859	-0.276548204830859	-0.276548204830859	-0.276548204830859	-0.276548204830859	-0.276548204830859	-0.276548204830859	-0.276548204830859	-0.276548204830859	-0.276548204830859	-0.276548204830859	-0.276548204830859	-0.276548204830859	-0.276548204830859	-0.276548204830859	-0.276548204830859	-0.276548204830859	-0.276548204830859	-0.276548204830859	1.99255628186614	-0.276548204830859	-0.276548204830859	-0.276548204830859	-0.276548204830859	-0.276548204830859	-0.276548204830859	-0.276548204830859	-0.276548204830859	-0.276548204830859	-0.276548204830859	-0.276548204830859	-0.276548204830859	-0.276548204830859	-0.276548204830859	-0.276548204830859	-0.276548204830859	-0.276548204830859	-0.276548204830859	-0.276548204830859	-0.276548204830859	-0.276548204830859	-0.276548204830859	-0.276548204830859	-0.276548204830859	-0.276548204830859	-0.276548204830859	-0.276548204830859	-0.276548204830859	-0.276548204830859	-0.276548204830859	-0.276548204830859	-0.276548204830859	-0.276548204830859	-0.276548204830859	-0.276548204830859	-0.276548204830859	-0.276548204830859	-0.276548204830859	-0.276548204830859	3.62589203994716	-0.276548204830859	-0.276548204830859	-0.276548204830859	-0.276548204830859	-0.276548204830859	-0.276548204830859	-0.276548204830859	-0.276548204830859	-0.276548204830859	-0.276548204830859	2.97652849213204	2.46238197530516	2.30694922801047	3.36232295941349	4.04487278783404	-0.276548204830859	-0.276548204830859	-0.276548204830859	-0.276548204830859	-0.276548204830859	-0.276548204830859	-0.276548204830859	-0.276548204830859	-0.276548204830859	-0.276548204830859	-0.276548204830859	-0.276548204830859	-0.276548204830859	-0.276548204830859	-0.276548204830859	-0.276548204830859	-0.276548204830859	-0.276548204830859	-0.276548204830859	-0.276548204830859	-0.276548204830859	-0.276548204830859	-0.276548204830859	-0.276548204830859	-0.276548204830859	-0.276548204830859	-0.276548204830859	-0.276548204830859	-0.276548204830859	-0.276548204830859	-0.276548204830859	-0.276548204830859	-0.276548204830859	-0.276548204830859	-0.276548204830859	-0.276548204830859	-0.276548204830859	-0.276548204830859	-0.276548204830859	-0.276548204830859	-0.276548204830859	-0.276548204830859	-0.276548204830859	-0.276548204830859	-0.276548204830859	-0.276548204830859	-0.276548204830859	-0.276548204830859	-0.276548204830859	2.2120625629293	-0.276548204830859	-0.276548204830859	-0.276548204830859	-0.276548204830859	-0.276548204830859	3.18816357707736	-0.276548204830859	-0.276548204830859	-0.276548204830859	-0.276548204830859	-0.276548204830859	-0.276548204830859	-0.276548204830859	-0.276548204830859	-0.276548204830859	-0.276548204830859	-0.276548204830859	-0.276548204830859	-0.276548204830859	-0.276548204830859	-0.276548204830859	-0.276548204830859	-0.276548204830859	-0.276548204830859	-0.276548204830859	-0.276548204830859	-0.276548204830859	3.79601378822719	-0.276548204830859	-0.276548204830859	-0.276548204830859	-0.276548204830859	-0.276548204830859	-0.276548204830859	-0.276548204830859	-0.276548204830859	-0.276548204830859	3.92136654645642	-0.276548204830859	-0.276548204830859	-0.276548204830859	-0.276548204830859	-0.276548204830859	-0.276548204830859	-0.276548204830859	-0.276548204830859	-0.276548204830859	-0.276548204830859	-0.276548204830859	-0.276548204830859	-0.276548204830859	-0.276548204830859	-0.276548204830859	-0.276548204830859	2.8456918705559	-0.276548204830859	-0.276548204830859	-0.276548204830859	-0.276548204830859	-0.276548204830859	-0.276548204830859	-0.276548204830859	-0.276548204830859	-0.276548204830859	-0.276548204830859	3.04739429017927	-0.276548204830859	-0.276548204830859	-0.276548204830859	-0.276548204830859	-0.276548204830859	-0.276548204830859	-0.276548204830859	-0.276548204830859	-0.276548204830859	-0.276548204830859	-0.276548204830859	-0.276548204830859	3.58757697144111	-0.276548204830859	-0.276548204830859	2.3734281088685	-0.276548204830859	-0.276548204830859	-0.276548204830859	-0.276548204830859	-0.276548204830859	2.86150614674858	-0.276548204830859	-0.276548204830859	-0.276548204830859	-0.276548204830859	-0.276548204830859	-0.276548204830859	-0.276548204830859	2.74964495482591	-0.276548204830859	-0.276548204830859	-0.276548204830859	2.51181732670049	-0.276548204830859	-0.276548204830859	2.81073636531465	-0.276548204830859	-0.276548204830859	-0.276548204830859	-0.276548204830859	-0.276548204830859	-0.276548204830859	2.69849884361937	-0.276548204830859	-0.276548204830859	-0.276548204830859	-0.276548204830859	-0.276548204830859	-0.276548204830859	-0.276548204830859	-0.276548204830859	-0.276548204830859	-0.276548204830859	-0.276548204830859	-0.276548204830859	-0.276548204830859	-0.276548204830859	-0.276548204830859	-0.276548204830859	-0.276548204830859	-0.276548204830859	-0.276548204830859	-0.276548204830859	-0.276548204830859	-0.276548204830859	-0.276548204830859	-0.276548204830859	-0.276548204830859	-0.276548204830859	-0.276548204830859	-0.276548204830859	-0.276548204830859	-0.276548204830859	-0.276548204830859	-0.276548204830859	3.51895163406948	-0.276548204830859	-0.276548204830859	-0.276548204830859	-0.276548204830859	-0.276548204830859	-0.276548204830859	-0.276548204830859	-0.276548204830859	-0.276548204830859	-0.276548204830859	-0.276548204830859	-0.276548204830859	-0.276548204830859	-0.276548204830859	-0.276548204830859	-0.276548204830859	-0.276548204830859	-0.276548204830859	-0.276548204830859	-0.276548204830859	-0.276548204830859	-0.276548204830859	-0.276548204830859	3.05108860991262	-0.276548204830859	-0.276548204830859	-0.276548204830859	-0.276548204830859	-0.276548204830859	-0.276548204830859	-0.276548204830859	-0.276548204830859	-0.276548204830859	-0.276548204830859	-0.276548204830859	-0.276548204830859	-0.276548204830859	-0.276548204830859	-0.276548204830859	-0.276548204830859	-0.276548204830859	-0.276548204830859	-0.276548204830859	-0.276548204830859	-0.276548204830859	2.15460149509892	-0.276548204830859	-0.276548204830859	-0.276548204830859	2.72777545469216	-0.276548204830859	-0.276548204830859	-0.276548204830859	-0.276548204830859	-0.276548204830859	-0.276548204830859	-0.276548204830859	-0.276548204830859	-0.276548204830859	-0.276548204830859	-0.276548204830859	-0.276548204830859	-0.276548204830859	-0.276548204830859	-0.276548204830859	-0.276548204830859	-0.276548204830859	-0.276548204830859	-0.276548204830859	-0.276548204830859	-0.276548204830859	-0.276548204830859	-0.276548204830859	-0.276548204830859	-0.276548204830859	-0.276548204830859	-0.276548204830859	-0.276548204830859	-0.276548204830859	-0.276548204830859	-0.276548204830859	-0.276548204830859	-0.276548204830859	-0.276548204830859	-0.276548204830859	-0.276548204830859	-0.276548204830859	-0.276548204830859	-0.276548204830859	-0.276548204830859	-0.276548204830859	-0.276548204830859	-0.276548204830859	-0.276548204830859	-0.276548204830859	-0.276548204830859	-0.276548204830859	-0.276548204830859	-0.276548204830859	-0.276548204830859	-0.276548204830859	-0.276548204830859	-0.276548204830859	-0.276548204830859	-0.276548204830859	-0.276548204830859	-0.276548204830859	-0.276548204830859	-0.276548204830859	-0.276548204830859	-0.276548204830859	-0.276548204830859	-0.276548204830859	1.40902356054666	-0.276548204830859	-0.276548204830859	-0.276548204830859	-0.276548204830859	-0.276548204830859	-0.276548204830859	-0.276548204830859	-0.276548204830859	-0.276548204830859	-0.276548204830859	-0.276548204830859	-0.276548204830859	-0.276548204830859	-0.276548204830859	-0.276548204830859	-0.276548204830859	-0.276548204830859	-0.276548204830859	-0.276548204830859	-0.276548204830859	-0.276548204830859	-0.276548204830859	-0.276548204830859	-0.276548204830859	-0.276548204830859	-0.276548204830859	-0.276548204830859	-0.276548204830859	-0.276548204830859	-0.276548204830859	-0.276548204830859	-0.276548204830859	-0.276548204830859	-0.276548204830859	-0.276548204830859	-0.276548204830859	-0.276548204830859	-0.276548204830859	-0.276548204830859	-0.276548204830859	-0.276548204830859	-0.276548204830859	-0.276548204830859	-0.276548204830859	-0.276548204830859	-0.276548204830859	-0.276548204830859	-0.276548204830859	-0.276548204830859	-0.276548204830859	-0.276548204830859	-0.276548204830859	-0.276548204830859	-0.276548204830859	-0.276548204830859	-0.276548204830859	-0.276548204830859	-0.276548204830859	-0.276548204830859	-0.276548204830859	-0.276548204830859	-0.276548204830859	-0.276548204830859	-0.276548204830859	-0.276548204830859	-0.276548204830859	-0.276548204830859	-0.276548204830859	-0.276548204830859	-0.276548204830859	-0.276548204830859	-0.276548204830859	-0.276548204830859	-0.276548204830859	-0.276548204830859	-0.276548204830859	-0.276548204830859	-0.276548204830859	-0.276548204830859	-0.276548204830859	-0.276548204830859	-0.276548204830859	-0.276548204830859	-0.276548204830859	-0.276548204830859	-0.276548204830859	-0.276548204830859	-0.276548204830859	2.16955004895196	-0.276548204830859	2.52278153503729	3.28237409978872	-0.276548204830859	-0.276548204830859	1.94183876279265	-0.276548204830859	-0.276548204830859	-0.276548204830859	-0.276548204830859	-0.276548204830859	-0.276548204830859	-0.276548204830859	-0.276548204830859	-0.276548204830859	-0.276548204830859	-0.276548204830859	-0.276548204830859	-0.276548204830859	-0.276548204830859	-0.276548204830859	-0.276548204830859	-0.276548204830859	-0.276548204830859	-0.276548204830859	-0.276548204830859	-0.276548204830859	-0.276548204830859	3.50468124296805	-0.276548204830859	-0.276548204830859	-0.276548204830859	-0.276548204830859	-0.276548204830859	-0.276548204830859	-0.276548204830859	-0.276548204830859	-0.276548204830859	-0.276548204830859	-0.276548204830859	-0.276548204830859	-0.276548204830859	-0.276548204830859	-0.276548204830859	-0.276548204830859	-0.276548204830859	-0.276548204830859	-0.276548204830859	-0.276548204830859	-0.276548204830859	-0.276548204830859	-0.276548204830859	-0.276548204830859	-0.276548204830859	-0.276548204830859	-0.276548204830859	-0.276548204830859	3.23421869266885	-0.276548204830859	-0.276548204830859	-0.276548204830859	-0.276548204830859	-0.276548204830859	-0.276548204830859	-0.276548204830859	-0.276548204830859	-0.276548204830859	-0.276548204830859	-0.276548204830859	-0.276548204830859	-0.276548204830859	-0.276548204830859	-0.276548204830859	-0.276548204830859	-0.276548204830859	-0.276548204830859	-0.276548204830859	-0.276548204830859	2.92164751377875	-0.276548204830859	-0.276548204830859	-0.276548204830859	-0.276548204830859	-0.276548204830859	-0.276548204830859	-0.276548204830859	-0.276548204830859	-0.276548204830859	-0.276548204830859	-0.276548204830859	-0.276548204830859	-0.276548204830859	-0.276548204830859	-0.276548204830859	-0.276548204830859	-0.276548204830859	-0.276548204830859	-0.276548204830859	-0.276548204830859	-0.276548204830859	-0.276548204830859	-0.276548204830859	-0.276548204830859	-0.276548204830859	-0.276548204830859	-0.276548204830859	-0.276548204830859	3.67411607302167	3.11917106950897	-0.276548204830859	-0.276548204830859	-0.276548204830859	-0.276548204830859	-0.276548204830859	-0.276548204830859	-0.276548204830859	-0.276548204830859	2.97809335280742	3.24024575921612	-0.276548204830859	3.52143388964514	-0.276548204830859	1.04660192684744	-0.276548204830859	-0.276548204830859	-0.276548204830859	-0.276548204830859	-0.276548204830859	-0.276548204830859	-0.276548204830859	-0.276548204830859	-0.276548204830859	-0.276548204830859	-0.276548204830859	-0.276548204830859	-0.276548204830859	-0.276548204830859	-0.276548204830859	-0.276548204830859	-0.276548204830859	-0.276548204830859	-0.276548204830859	-0.276548204830859	-0.276548204830859	-0.276548204830859	-0.276548204830859	-0.276548204830859	-0.276548204830859	-0.276548204830859	-0.276548204830859	-0.276548204830859	-0.276548204830859	-0.276548204830859	-0.276548204830859	-0.276548204830859	-0.276548204830859	-0.276548204830859	2.30909220249382	-0.276548204830859	-0.276548204830859	-0.276548204830859	-0.276548204830859	-0.276548204830859	-0.276548204830859	1.86050806003963	-0.276548204830859	-0.276548204830859	-0.276548204830859	-0.276548204830859	-0.276548204830859	-0.276548204830859	-0.276548204830859	-0.276548204830859	-0.276548204830859	-0.276548204830859	-0.276548204830859	-0.276548204830859	-0.276548204830859	-0.276548204830859	-0.276548204830859	-0.276548204830859	-0.276548204830859	-0.276548204830859	-0.276548204830859	-0.276548204830859	-0.276548204830859	-0.276548204830859	-0.276548204830859	-0.276548204830859	2.36467035577795	-0.276548204830859	-0.276548204830859	-0.276548204830859	-0.276548204830859	-0.276548204830859	-0.276548204830859	-0.276548204830859	-0.276548204830859	-0.276548204830859	-0.276548204830859	-0.276548204830859	-0.276548204830859	-0.276548204830859	-0.276548204830859	-0.276548204830859	-0.276548204830859	-0.276548204830859	-0.276548204830859	-0.276548204830859	-0.276548204830859	-0.276548204830859	-0.276548204830859	-0.276548204830859	-0.276548204830859	-0.276548204830859	-0.276548204830859	-0.276548204830859	-0.276548204830859	2.73359578465052	-0.276548204830859	-0.276548204830859	-0.276548204830859	-0.276548204830859	1.38068972041147	1.09926331555749	-0.276548204830859	1.33697420257894	-0.276548204830859	-0.276548204830859	-0.276548204830859	1.27912863256265	-0.276548204830859	-0.276548204830859	-0.276548204830859	1.7666638220952	-0.276548204830859	-0.276548204830859	-0.276548204830859	-0.276548204830859	-0.276548204830859	-0.276548204830859	-0.276548204830859	-0.276548204830859	1.26369696973876	-0.276548204830859	-0.276548204830859	-0.276548204830859	-0.276548204830859	-0.276548204830859	-0.276548204830859	-0.276548204830859	-0.276548204830859	-0.276548204830859	-0.276548204830859	-0.276548204830859	-0.276548204830859	-0.276548204830859	-0.276548204830859	-0.276548204830859	-0.276548204830859	-0.276548204830859	-0.276548204830859	-0.276548204830859	-0.276548204830859	2.30647352348819	-0.276548204830859	-0.276548204830859	-0.276548204830859	-0.276548204830859	-0.276548204830859	-0.276548204830859	-0.276548204830859	-0.276548204830859	-0.276548204830859	-0.276548204830859	-0.276548204830859	-0.276548204830859	-0.276548204830859	-0.276548204830859	-0.276548204830859	-0.276548204830859	-0.276548204830859	-0.276548204830859	-0.276548204830859	-0.276548204830859	-0.276548204830859	-0.276548204830859	-0.276548204830859	-0.276548204830859	-0.276548204830859	-0.276548204830859	2.28455670554612	-0.276548204830859	-0.276548204830859	-0.276548204830859	-0.276548204830859	-0.276548204830859	-0.276548204830859	-0.276548204830859	-0.276548204830859	-0.276548204830859	-0.276548204830859	-0.276548204830859	-0.276548204830859	-0.276548204830859	1.06614658901704	1.44907047002864	-0.276548204830859	-0.276548204830859	-0.276548204830859	-0.276548204830859	-0.276548204830859	-0.276548204830859	-0.276548204830859	-0.276548204830859	-0.276548204830859	-0.276548204830859	-0.276548204830859	-0.276548204830859	-0.276548204830859	-0.276548204830859	-0.276548204830859	-0.276548204830859	-0.276548204830859	-0.276548204830859	-0.276548204830859	-0.276548204830859	-0.276548204830859	-0.276548204830859	-0.276548204830859	-0.276548204830859	-0.276548204830859	-0.276548204830859	-0.276548204830859	-0.276548204830859	-0.276548204830859	-0.276548204830859	-0.276548204830859	-0.276548204830859	-0.276548204830859	-0.276548204830859	-0.276548204830859	-0.276548204830859	-0.276548204830859	-0.276548204830859	-0.276548204830859	-0.276548204830859	-0.276548204830859	-0.276548204830859	-0.276548204830859	-0.276548204830859	-0.276548204830859	-0.276548204830859	-0.276548204830859	-0.276548204830859	2.85537542426899	-0.276548204830859	-0.276548204830859	-0.276548204830859	-0.276548204830859	-0.276548204830859	-0.276548204830859	-0.276548204830859	0.550948817946737	-0.276548204830859	0.418947097100321	0.613985387193268	0.869427273261486	-0.276548204830859	-0.276548204830859	0.898432572580054	1.16732626987711	1.29352660825864	-0.276548204830859	-0.276548204830859	-0.276548204830859	-0.276548204830859	-0.276548204830859	-0.276548204830859	-0.276548204830859	-0.276548204830859	-0.276548204830859	-0.276548204830859	-0.276548204830859	-0.276548204830859	-0.276548204830859	-0.276548204830859	0.589978775171549	-0.276548204830859	0.724027238106739	-0.276548204830859	-0.276548204830859	-0.276548204830859	-0.276548204830859	-0.276548204830859	-0.276548204830859	-0.276548204830859	-0.276548204830859	-0.276548204830859	-0.276548204830859	1.01518653574268	-0.276548204830859	-0.276548204830859	-0.276548204830859	-0.276548204830859	-0.276548204830859	1.20662806843279	-0.276548204830859	-0.276548204830859	-0.276548204830859	-0.276548204830859	-0.276548204830859	-0.276548204830859	-0.276548204830859	0.96281734542213	-0.276548204830859	-0.276548204830859	-0.276548204830859	-0.276548204830859	-0.276548204830859	-0.276548204830859	-0.276548204830859	-0.276548204830859	-0.276548204830859	-0.276548204830859	-0.276548204830859	-0.276548204830859	-0.276548204830859	-0.276548204830859	-0.276548204830859	-0.276548204830859	1.82767755534309	-0.276548204830859	1.71127201202227	-0.276548204830859	-0.276548204830859	-0.276548204830859	-0.276548204830859	-0.276548204830859	-0.276548204830859	-0.276548204830859	-0.276548204830859	-0.276548204830859	-0.276548204830859	-0.276548204830859	1.45887072037978	-0.276548204830859	-0.276548204830859	1.14704104305602	-0.276548204830859	-0.276548204830859	-0.276548204830859	-0.276548204830859	-0.276548204830859	-0.276548204830859	0.883951958182147	-0.276548204830859	-0.276548204830859	-0.276548204830859	-0.276548204830859	-0.276548204830859	-0.276548204830859	-0.276548204830859	-0.276548204830859	-0.276548204830859	-0.276548204830859	-0.276548204830859	2.69560508068521	-0.276548204830859	-0.276548204830859	-0.276548204830859	-0.276548204830859	-0.276548204830859	-0.276548204830859	1.8385558060362	-0.276548204830859	-0.276548204830859	-0.276548204830859	-0.276548204830859	-0.276548204830859	-0.276548204830859	1.81921172510177	-0.276548204830859	-0.276548204830859	-0.276548204830859	-0.276548204830859	-0.276548204830859	-0.276548204830859	-0.276548204830859	-0.276548204830859	-0.276548204830859	-0.276548204830859	-0.276548204830859	-0.276548204830859	-0.276548204830859	-0.276548204830859	-0.276548204830859	-0.276548204830859	-0.276548204830859	-0.276548204830859	1.95381444983694	-0.276548204830859	-0.276548204830859	-0.276548204830859	-0.276548204830859	-0.276548204830859	-0.276548204830859	-0.276548204830859	-0.276548204830859	-0.276548204830859	-0.276548204830859	-0.276548204830859	-0.276548204830859	-0.276548204830859	2.23963280438186	-0.276548204830859	-0.276548204830859	-0.276548204830859	-0.276548204830859	-0.276548204830859	-0.276548204830859	-0.276548204830859	-0.276548204830859	-0.276548204830859	-0.276548204830859	-0.276548204830859	-0.276548204830859	-0.276548204830859	-0.276548204830859	-0.276548204830859	-0.276548204830859	1.90703850205766	-0.276548204830859	-0.276548204830859	-0.276548204830859	-0.276548204830859	-0.276548204830859	-0.276548204830859	-0.276548204830859	-0.276548204830859	-0.276548204830859	2.84640693286045	2.32685642930039	-0.276548204830859	-0.276548204830859	-0.276548204830859	-0.276548204830859	-0.276548204830859	-0.276548204830859	-0.276548204830859	-0.276548204830859	2.82053612304964	-0.276548204830859	-0.276548204830859	-0.276548204830859	-0.276548204830859	-0.276548204830859	-0.276548204830859	-0.276548204830859	-0.276548204830859	-0.276548204830859	-0.276548204830859	-0.276548204830859	-0.276548204830859	-0.276548204830859	-0.276548204830859	-0.276548204830859	-0.276548204830859	-0.276548204830859	-0.276548204830859	-0.276548204830859	-0.276548204830859	-0.276548204830859	-0.276548204830859	-0.276548204830859	-0.276548204830859	-0.276548204830859	-0.276548204830859	-0.276548204830859	-0.276548204830859	-0.276548204830859	-0.276548204830859	-0.276548204830859	-0.276548204830859	-0.276548204830859	-0.276548204830859	-0.276548204830859	-0.276548204830859	-0.276548204830859	1.9648675396486	-0.276548204830859	-0.276548204830859	-0.276548204830859	-0.276548204830859	-0.276548204830859	-0.276548204830859	-0.276548204830859	-0.276548204830859	-0.276548204830859	2.01763348815729	2.80308373467882	-0.276548204830859	2.80447205270919	-0.276548204830859	-0.276548204830859	-0.276548204830859	-0.276548204830859	-0.276548204830859	-0.276548204830859	-0.276548204830859	-0.276548204830859	-0.276548204830859	-0.276548204830859	-0.276548204830859	-0.276548204830859	-0.276548204830859	-0.276548204830859	-0.276548204830859	-0.276548204830859	-0.276548204830859	-0.276548204830859	-0.276548204830859	-0.276548204830859	-0.276548204830859	-0.276548204830859	-0.276548204830859	-0.276548204830859	-0.276548204830859	-0.276548204830859	-0.276548204830859	-0.276548204830859	-0.276548204830859	3.06512697165467	-0.276548204830859	-0.276548204830859	-0.276548204830859	3.40550083589703	-0.276548204830859	-0.276548204830859	-0.276548204830859	-0.276548204830859	-0.276548204830859	-0.276548204830859	-0.276548204830859	-0.276548204830859	-0.276548204830859	-0.276548204830859	-0.276548204830859	1.64190874991159	-0.276548204830859	-0.276548204830859	-0.276548204830859	-0.276548204830859	-0.276548204830859	-0.276548204830859	-0.276548204830859	-0.276548204830859	-0.276548204830859	-0.276548204830859	-0.276548204830859	-0.276548204830859	-0.276548204830859	-0.276548204830859	-0.276548204830859	-0.276548204830859	-0.276548204830859	-0.276548204830859	-0.276548204830859	-0.276548204830859	-0.276548204830859	-0.276548204830859	-0.276548204830859	-0.276548204830859	-0.276548204830859	-0.276548204830859	-0.276548204830859	-0.276548204830859	-0.276548204830859	-0.276548204830859	-0.276548204830859	-0.276548204830859	-0.276548204830859	-0.276548204830859	-0.276548204830859	-0.276548204830859	-0.276548204830859	-0.276548204830859	-0.276548204830859	-0.276548204830859	-0.276548204830859	-0.276548204830859	-0.276548204830859	-0.276548204830859	-0.276548204830859	-0.276548204830859	-0.276548204830859	-0.276548204830859	-0.276548204830859	-0.276548204830859	-0.276548204830859	-0.276548204830859	-0.276548204830859	-0.276548204830859	-0.276548204830859	-0.276548204830859	-0.276548204830859	-0.276548204830859	-0.276548204830859	-0.276548204830859	-0.276548204830859	-0.276548204830859	-0.276548204830859	-0.276548204830859	-0.276548204830859	-0.276548204830859	-0.276548204830859	-0.276548204830859	-0.276548204830859	-0.276548204830859	-0.276548204830859	-0.276548204830859	-0.276548204830859	-0.276548204830859	-0.276548204830859	-0.276548204830859	2.62427051817877	3.06098450781342	-0.276548204830859	-0.276548204830859	-0.276548204830859	-0.276548204830859	-0.276548204830859	-0.276548204830859	-0.276548204830859	-0.276548204830859	-0.276548204830859	-0.276548204830859	-0.276548204830859	-0.276548204830859	-0.276548204830859	2.3239581457081	-0.276548204830859	-0.276548204830859	-0.276548204830859	-0.276548204830859	-0.276548204830859	-0.276548204830859	-0.276548204830859	-0.276548204830859	-0.276548204830859	-0.276548204830859	-0.276548204830859	-0.276548204830859	-0.276548204830859	-0.276548204830859	-0.276548204830859	-0.276548204830859	-0.276548204830859	-0.276548204830859	-0.276548204830859	-0.276548204830859	-0.276548204830859	-0.276548204830859	-0.276548204830859	-0.276548204830859	-0.276548204830859	-0.276548204830859	-0.276548204830859	-0.276548204830859	-0.276548204830859	-0.276548204830859	-0.276548204830859	-0.276548204830859	-0.276548204830859	-0.276548204830859	-0.276548204830859	-0.276548204830859	-0.276548204830859	-0.276548204830859	-0.276548204830859	-0.276548204830859	-0.276548204830859	-0.276548204830859	-0.276548204830859	-0.276548204830859	-0.276548204830859	-0.276548204830859	-0.276548204830859	2.87202508142985	-0.276548204830859	-0.276548204830859	-0.276548204830859	-0.276548204830859	-0.276548204830859	-0.276548204830859	-0.276548204830859	-0.276548204830859	-0.276548204830859	-0.276548204830859	-0.276548204830859	-0.276548204830859	-0.276548204830859	-0.276548204830859	-0.276548204830859	-0.276548204830859	-0.276548204830859	2.3505388130435	-0.276548204830859	3.04596004856557	-0.276548204830859	-0.276548204830859	2.58492713297462	-0.276548204830859	1.99472985017879	-0.276548204830859	-0.276548204830859	-0.276548204830859	-0.276548204830859	-0.276548204830859	-0.276548204830859	-0.276548204830859	-0.276548204830859	-0.276548204830859	-0.276548204830859	-0.276548204830859	-0.276548204830859	-0.276548204830859	-0.276548204830859	-0.276548204830859	-0.276548204830859	1.86964802389479	-0.276548204830859	-0.276548204830859	-0.276548204830859	-0.276548204830859	-0.276548204830859	-0.276548204830859	-0.276548204830859	-0.276548204830859	-0.276548204830859	-0.276548204830859	-0.276548204830859	-0.276548204830859	-0.276548204830859	-0.276548204830859	-0.276548204830859	-0.276548204830859	-0.276548204830859	-0.276548204830859	-0.276548204830859	-0.276548204830859	-0.276548204830859	-0.276548204830859	-0.276548204830859	-0.276548204830859	-0.276548204830859	-0.276548204830859	-0.276548204830859	-0.276548204830859	-0.276548204830859	-0.276548204830859	-0.276548204830859	-0.276548204830859	-0.276548204830859	-0.276548204830859	-0.276548204830859	-0.276548204830859	-0.276548204830859	-0.276548204830859	-0.276548204830859	-0.276548204830859	-0.276548204830859	-0.276548204830859	-0.276548204830859	-0.276548204830859	-0.276548204830859	-0.276548204830859	-0.276548204830859	-0.276548204830859	-0.276548204830859	-0.276548204830859	-0.276548204830859	-0.276548204830859	-0.276548204830859	-0.276548204830859	-0.276548204830859	-0.276548204830859	-0.276548204830859	-0.276548204830859	-0.276548204830859	-0.276548204830859	-0.276548204830859	-0.276548204830859	-0.276548204830859	-0.276548204830859	-0.276548204830859	-0.276548204830859	-0.276548204830859	-0.276548204830859	-0.276548204830859	-0.276548204830859	-0.276548204830859	-0.276548204830859	-0.276548204830859	-0.276548204830859	-0.276548204830859	-0.276548204830859	-0.276548204830859	3.05602846495494	2.55710557546852	-0.276548204830859	-0.276548204830859	-0.276548204830859	-0.276548204830859	-0.276548204830859	-0.276548204830859	-0.276548204830859	-0.276548204830859	-0.276548204830859	-0.276548204830859	-0.276548204830859	-0.276548204830859	-0.276548204830859	2.15627619911425	-0.276548204830859	-0.276548204830859	-0.276548204830859	-0.276548204830859	-0.276548204830859	-0.276548204830859	-0.276548204830859	-0.276548204830859	-0.276548204830859	-0.276548204830859	1.90954615654426	-0.276548204830859	-0.276548204830859	-0.276548204830859	1.82305102369092	-0.276548204830859	-0.276548204830859	-0.276548204830859	-0.276548204830859	-0.276548204830859	-0.276548204830859	-0.276548204830859	-0.276548204830859	-0.276548204830859	-0.276548204830859	-0.276548204830859	-0.276548204830859	-0.276548204830859	-0.276548204830859	-0.276548204830859	-0.276548204830859	-0.276548204830859	-0.276548204830859	-0.276548204830859	-0.276548204830859	-0.276548204830859	2.49140211345356	-0.276548204830859	-0.276548204830859	-0.276548204830859	-0.276548204830859	1.93033814840842	-0.276548204830859	-0.276548204830859	-0.276548204830859	-0.276548204830859	-0.276548204830859	2.13222857194157	-0.276548204830859	-0.276548204830859	-0.276548204830859	3.0085424470303	2.56991874336905	3.13385312305282	5.04184160817632	-0.276548204830859	-0.276548204830859	3.40292911134712	-0.276548204830859	-0.276548204830859	-0.276548204830859	-0.276548204830859	-0.276548204830859	-0.276548204830859	-0.276548204830859	-0.276548204830859	-0.276548204830859	-0.276548204830859	3.22177406891523	-0.276548204830859	-0.276548204830859	-0.276548204830859	-0.276548204830859	2.81667815636264	-0.276548204830859	-0.276548204830859	-0.276548204830859	-0.276548204830859	-0.276548204830859	-0.276548204830859	-0.276548204830859	-0.276548204830859	4.41325351129159	-0.276548204830859	-0.276548204830859	-0.276548204830859	-0.276548204830859	-0.276548204830859	-0.276548204830859	-0.276548204830859	-0.276548204830859	-0.276548204830859	-0.276548204830859	-0.276548204830859	-0.276548204830859	-0.276548204830859	-0.276548204830859	-0.276548204830859	1.62785289777794	-0.276548204830859	-0.276548204830859	-0.276548204830859	-0.276548204830859	-0.276548204830859	-0.276548204830859	-0.276548204830859	-0.276548204830859	-0.276548204830859	-0.276548204830859	-0.276548204830859	-0.276548204830859	-0.276548204830859	-0.276548204830859	-0.276548204830859	-0.276548204830859	-0.276548204830859	-0.276548204830859	-0.276548204830859	-0.276548204830859	-0.276548204830859	-0.276548204830859	-0.276548204830859	-0.276548204830859	-0.276548204830859	-0.276548204830859	-0.276548204830859	-0.276548204830859	-0.276548204830859	-0.276548204830859	-0.276548204830859	-0.276548204830859	-0.276548204830859	-0.276548204830859	-0.276548204830859	-0.276548204830859	-0.276548204830859	-0.276548204830859	-0.276548204830859	1.29530319762629	-0.276548204830859	-0.276548204830859	-0.276548204830859	1.06387800400899	1.49723392077789	-0.276548204830859	-0.276548204830859	-0.276548204830859	-0.276548204830859	-0.276548204830859	4.37090078322677	-0.276548204830859	-0.276548204830859	-0.276548204830859	-0.276548204830859	-0.276548204830859	-0.276548204830859	-0.276548204830859	-0.276548204830859	-0.276548204830859	-0.276548204830859	-0.276548204830859	3.32858847694191	-0.276548204830859	-0.276548204830859	-0.276548204830859	-0.276548204830859	-0.276548204830859	-0.276548204830859	-0.276548204830859	-0.276548204830859	-0.276548204830859	-0.276548204830859	-0.276548204830859	-0.276548204830859	-0.276548204830859	-0.276548204830859	-0.276548204830859	-0.276548204830859	-0.276548204830859	-0.276548204830859	-0.276548204830859	-0.276548204830859	-0.276548204830859	-0.276548204830859	-0.276548204830859	-0.276548204830859	2.07873431981316	-0.276548204830859	-0.276548204830859	-0.276548204830859	-0.276548204830859	-0.276548204830859	-0.276548204830859	-0.276548204830859	-0.276548204830859	-0.276548204830859	-0.276548204830859	-0.276548204830859	-0.276548204830859	-0.276548204830859	-0.276548204830859	-0.276548204830859	-0.276548204830859	-0.276548204830859	-0.276548204830859	-0.276548204830859	1.94494987141839	-0.276548204830859	-0.276548204830859	-0.276548204830859	-0.276548204830859	-0.276548204830859	-0.276548204830859	-0.276548204830859	-0.276548204830859	-0.276548204830859	-0.276548204830859	-0.276548204830859	-0.276548204830859	-0.276548204830859	-0.276548204830859	-0.276548204830859	-0.276548204830859	-0.276548204830859	-0.276548204830859	-0.276548204830859	-0.276548204830859	-0.276548204830859	-0.276548204830859	-0.276548204830859	-0.276548204830859	-0.276548204830859	-0.276548204830859	-0.276548204830859	-0.276548204830859	-0.276548204830859	-0.276548204830859	-0.276548204830859	-0.276548204830859	-0.276548204830859	-0.276548204830859	-0.276548204830859	-0.276548204830859	-0.276548204830859	-0.276548204830859	-0.276548204830859	-0.276548204830859	-0.276548204830859	-0.276548204830859	-0.276548204830859	-0.276548204830859	-0.276548204830859	-0.276548204830859	-0.276548204830859	1.66922815983393	1.8736825507098	-0.276548204830859	-0.276548204830859	-0.276548204830859	-0.276548204830859	-0.276548204830859	-0.276548204830859	-0.276548204830859	-0.276548204830859	-0.276548204830859	-0.276548204830859	-0.276548204830859	-0.276548204830859	-0.276548204830859	-0.276548204830859	-0.276548204830859	-0.276548204830859	-0.276548204830859	-0.276548204830859	-0.276548204830859	-0.276548204830859	-0.276548204830859	-0.276548204830859	-0.276548204830859	-0.276548204830859	-0.276548204830859	-0.276548204830859	-0.276548204830859	-0.276548204830859	-0.276548204830859	-0.276548204830859	-0.276548204830859	-0.276548204830859	-0.276548204830859	-0.276548204830859	-0.276548204830859	-0.276548204830859	-0.276548204830859	-0.276548204830859	-0.276548204830859	-0.276548204830859	-0.276548204830859	-0.276548204830859	-0.276548204830859	-0.276548204830859	-0.276548204830859	-0.276548204830859	-0.276548204830859	-0.276548204830859	1.30193812687468	-0.276548204830859	-0.276548204830859	-0.276548204830859	-0.276548204830859	1.59163177684589	1.96733937068033	-0.276548204830859	-0.276548204830859	-0.276548204830859	-0.276548204830859	-0.276548204830859	-0.276548204830859	-0.276548204830859	-0.276548204830859	-0.276548204830859	-0.276548204830859	-0.276548204830859	-0.276548204830859	-0.276548204830859	-0.276548204830859	-0.276548204830859	-0.276548204830859	-0.276548204830859	2.22465620775436	-0.276548204830859	-0.276548204830859	-0.276548204830859	-0.276548204830859	-0.276548204830859	-0.276548204830859	-0.276548204830859	-0.276548204830859	-0.276548204830859	-0.276548204830859	-0.276548204830859	-0.276548204830859	-0.276548204830859	-0.276548204830859	-0.276548204830859	-0.276548204830859	-0.276548204830859	-0.276548204830859	-0.276548204830859	-0.276548204830859	-0.276548204830859	-0.276548204830859	1.03889788203599	-0.276548204830859	-0.276548204830859	-0.276548204830859	-0.276548204830859	-0.276548204830859	-0.276548204830859	-0.276548204830859	-0.276548204830859	-0.276548204830859	-0.276548204830859	-0.276548204830859	-0.276548204830859	1.71705746251786	1.62634608776185	1.87643507724325	-0.276548204830859	-0.276548204830859	-0.276548204830859	-0.276548204830859	-0.276548204830859	-0.276548204830859	-0.276548204830859	-0.276548204830859	-0.276548204830859	-0.276548204830859	-0.276548204830859	-0.276548204830859	-0.276548204830859	-0.276548204830859	-0.276548204830859	1.22375217707871	-0.276548204830859	-0.276548204830859	-0.276548204830859	-0.276548204830859	-0.276548204830859	-0.276548204830859	-0.276548204830859	-0.276548204830859	-0.276548204830859	-0.276548204830859	-0.276548204830859	-0.276548204830859	-0.276548204830859	-0.276548204830859	-0.276548204830859	-0.276548204830859	-0.276548204830859	1.09271215114932	-0.276548204830859	-0.276548204830859	-0.276548204830859	-0.276548204830859	-0.276548204830859	-0.276548204830859	-0.276548204830859	-0.276548204830859	-0.276548204830859	0.902192613574875	2.04203625514397	-0.276548204830859	0.874662108864752	-0.276548204830859	-0.276548204830859	-0.276548204830859	-0.276548204830859	-0.276548204830859	-0.276548204830859	-0.276548204830859	-0.276548204830859	0.658841302664634	0.634104903585156	-0.276548204830859	0.491911580315394	-0.276548204830859	-0.276548204830859	-0.276548204830859	-0.276548204830859	-0.276548204830859	-0.276548204830859	-0.276548204830859	-0.276548204830859	-0.276548204830859	-0.276548204830859	0.943298437961832	-0.276548204830859	-0.276548204830859	-0.276548204830859	-0.276548204830859	0.734495672992306	0.531915241081993	0.576023601933106	-0.276548204830859	0.412640562632474	-0.276548204830859	0.294664488733833	0.438599372957122	-0.276548204830859	0.773802324861269	-0.276548204830859	-0.276548204830859	-0.276548204830859	-0.276548204830859	-0.276548204830859	-0.276548204830859	-0.276548204830859	-0.276548204830859	-0.276548204830859	-0.276548204830859	-0.276548204830859	-0.276548204830859	-0.276548204830859	-0.276548204830859	-0.276548204830859	-0.276548204830859	-0.276548204830859	-0.276548204830859	-0.276548204830859	2.21349190295253	-0.276548204830859	-0.276548204830859	-0.276548204830859	-0.276548204830859	-0.276548204830859	-0.276548204830859	-0.276548204830859	-0.276548204830859	-0.276548204830859	1.11045607935462	-0.276548204830859	-0.276548204830859	-0.276548204830859	1.00852231431609	1.07986109977945	-0.276548204830859	-0.276548204830859	-0.276548204830859	-0.276548204830859	-0.276548204830859	-0.276548204830859	-0.276548204830859	2.94710643710412	3.53445671763302	-0.276548204830859	-0.276548204830859	-0.276548204830859	-0.276548204830859	-0.276548204830859	-0.276548204830859	-0.276548204830859	-0.276548204830859	-0.276548204830859	-0.276548204830859	-0.276548204830859	-0.276548204830859	-0.276548204830859	-0.276548204830859	-0.276548204830859	-0.276548204830859	-0.276548204830859	-0.276548204830859	-0.276548204830859	-0.276548204830859	-0.276548204830859	-0.276548204830859	-0.276548204830859	-0.276548204830859	-0.276548204830859	-0.276548204830859	-0.276548204830859	-0.276548204830859	-0.276548204830859	-0.276548204830859	-0.276548204830859	1.46292719490489	-0.276548204830859	-0.276548204830859	-0.276548204830859	-0.276548204830859	-0.276548204830859	-0.276548204830859	-0.276548204830859	1.35067477708535	-0.276548204830859	-0.276548204830859	-0.276548204830859	-0.276548204830859	-0.276548204830859	0.968059665117037	-0.276548204830859	-0.276548204830859	0.899651917983649	-0.276548204830859	-0.276548204830859	1.80121039858896	-0.276548204830859	-0.276548204830859	-0.276548204830859	-0.276548204830859	-0.276548204830859	-0.276548204830859	-0.276548204830859	-0.276548204830859	-0.276548204830859	0.985412367129976	-0.276548204830859	-0.276548204830859	-0.276548204830859	-0.276548204830859	-0.276548204830859	-0.276548204830859	0.758787389626633	-0.276548204830859	1.66131286477371	0.574872920350642	-0.276548204830859	-0.276548204830859	-0.276548204830859	0.751727433140379	1.3645696335274	0.665208606464177	0.639144264645237	-0.276548204830859	-0.276548204830859	0.734737734869086	-0.276548204830859	-0.276548204830859	0.472184313132097	0.687194173837652	-0.276548204830859	-0.276548204830859	0.619045869412103	-0.276548204830859	-0.276548204830859	-0.276548204830859	-0.276548204830859	-0.276548204830859	-0.276548204830859	0.49326662422014	-0.276548204830859	0.626828820389198	-0.276548204830859	0.710470836028049	0.63212149921421	0.570882152658443	-0.276548204830859	-0.276548204830859	-0.276548204830859	-0.276548204830859	-0.276548204830859	-0.276548204830859	0.133754523221638	-0.276548204830859	-0.276548204830859	-0.276548204830859	-0.276548204830859	-0.276548204830859	-0.276548204830859	-0.276548204830859	-0.276548204830859	-0.276548204830859	-0.276548204830859	1.3071670571312	-0.276548204830859	-0.276548204830859	1.84508675708402	-0.276548204830859	-0.276548204830859	0.55398424326784	-0.276548204830859	-0.276548204830859	0.45364685730588	0.336441437303023	0.295851032949081	-0.276548204830859	0.377749985476471	-0.276548204830859	-0.276548204830859	-0.276548204830859	-0.276548204830859	-0.276548204830859	0.404819477089264	-0.276548204830859	1.24897326502076	-0.276548204830859	-0.276548204830859	0.815960335089967	0.330115898385445	-0.276548204830859	0.827938322292272	0.19416251722444	-0.276548204830859	-0.276548204830859	-0.276548204830859	-0.276548204830859	-0.276548204830859	2.02861318044679	-0.276548204830859	3.53909906674795	-0.276548204830859	-0.276548204830859	1.48211821132875	-0.276548204830859	-0.276548204830859	-0.276548204830859	-0.276548204830859	-0.276548204830859	-0.276548204830859	-0.276548204830859	-0.276548204830859	-0.276548204830859	-0.276548204830859	-0.276548204830859	-0.276548204830859	-0.276548204830859	-0.276548204830859	-0.276548204830859	-0.276548204830859	-0.276548204830859	-0.276548204830859	-0.276548204830859	-0.276548204830859	-0.276548204830859	-0.276548204830859	-0.276548204830859	-0.276548204830859	-0.276548204830859	-0.276548204830859	-0.276548204830859	1.30570625443093	1.20332587777188	-0.276548204830859	-0.276548204830859	-0.276548204830859	-0.276548204830859	-0.276548204830859	-0.276548204830859	-0.276548204830859	-0.276548204830859	-0.276548204830859	1.36064725083288	-0.276548204830859	-0.276548204830859	-0.276548204830859	-0.276548204830859	2.72137936033109	1.3721455356546	-0.276548204830859	-0.276548204830859	-0.276548204830859	-0.276548204830859	-0.276548204830859	-0.276548204830859	-0.276548204830859	-0.276548204830859	-0.276548204830859	1.84718554468924	-0.276548204830859	-0.276548204830859	-0.276548204830859	-0.276548204830859	-0.276548204830859	-0.276548204830859	-0.276548204830859	-0.276548204830859	-0.276548204830859	-0.276548204830859	-0.276548204830859	-0.276548204830859	2.52334629491178	-0.276548204830859	-0.276548204830859	-0.276548204830859	-0.276548204830859	-0.276548204830859	-0.276548204830859	1.95521169151291	-0.276548204830859	-0.276548204830859	-0.276548204830859	-0.276548204830859	-0.276548204830859	-0.276548204830859	-0.276548204830859	-0.276548204830859	-0.276548204830859	-0.276548204830859	-0.276548204830859	-0.276548204830859	-0.276548204830859	-0.276548204830859	-0.276548204830859	-0.276548204830859	-0.276548204830859	-0.276548204830859	-0.276548204830859	-0.276548204830859	-0.276548204830859	-0.276548204830859	1.77542644304413	-0.276548204830859	-0.276548204830859	2.09708121390222	-0.276548204830859	-0.276548204830859	-0.276548204830859	-0.276548204830859	-0.276548204830859	-0.276548204830859	-0.276548204830859	-0.276548204830859	-0.276548204830859	-0.276548204830859	-0.276548204830859	-0.276548204830859	1.64779679172774	-0.276548204830859	-0.276548204830859	-0.276548204830859	-0.276548204830859	-0.276548204830859	-0.276548204830859	-0.276548204830859	-0.276548204830859	-0.276548204830859	-0.276548204830859	-0.276548204830859	-0.276548204830859	-0.276548204830859	1.94841737941933	-0.276548204830859	-0.276548204830859	-0.276548204830859	-0.276548204830859	-0.276548204830859	-0.276548204830859	-0.276548204830859	-0.276548204830859	-0.276548204830859	-0.276548204830859	-0.276548204830859	-0.276548204830859	-0.276548204830859	-0.276548204830859	-0.276548204830859	-0.276548204830859	-0.276548204830859	-0.276548204830859	-0.276548204830859	-0.276548204830859	-0.276548204830859	-0.276548204830859	-0.276548204830859	-0.276548204830859	-0.276548204830859	-0.276548204830859	2.17443423318993	-0.276548204830859	-0.276548204830859	-0.276548204830859	-0.276548204830859	-0.276548204830859	2.1784845514573	-0.276548204830859	-0.276548204830859	-0.276548204830859	2.13202344233089	-0.276548204830859	2.14834295075585	-0.276548204830859	-0.276548204830859	2.45405662573953	2.17294556430494	1.87352086593905	-0.276548204830859	-0.276548204830859	-0.276548204830859	-0.276548204830859	-0.276548204830859	-0.276548204830859	-0.276548204830859	-0.276548204830859	-0.276548204830859	-0.276548204830859	-0.276548204830859	-0.276548204830859	-0.276548204830859	-0.276548204830859	-0.276548204830859	-0.276548204830859	-0.276548204830859	-0.276548204830859	-0.276548204830859	-0.276548204830859	-0.276548204830859	-0.276548204830859	-0.276548204830859	-0.276548204830859	-0.276548204830859	-0.276548204830859	-0.276548204830859	-0.276548204830859	-0.276548204830859	-0.276548204830859	-0.276548204830859	-0.276548204830859	-0.276548204830859	-0.276548204830859	-0.276548204830859	-0.276548204830859	-0.276548204830859	-0.276548204830859	-0.276548204830859	-0.276548204830859	-0.276548204830859	-0.276548204830859	-0.276548204830859	-0.276548204830859	3.08034368288472	-0.276548204830859	3.20260944803906	-0.276548204830859	-0.276548204830859	-0.276548204830859	-0.276548204830859	-0.276548204830859	-0.276548204830859	-0.276548204830859	-0.276548204830859	-0.276548204830859	2.54068967831711	2.23514234061282	3.70211401589122	-0.276548204830859	-0.276548204830859	-0.276548204830859	-0.276548204830859	2.16785601393432	-0.276548204830859	-0.276548204830859	-0.276548204830859	-0.276548204830859	-0.276548204830859	-0.276548204830859	-0.276548204830859	-0.276548204830859	-0.276548204830859	3.57101032255089	-0.276548204830859	-0.276548204830859	-0.276548204830859	-0.276548204830859	-0.276548204830859	-0.276548204830859	-0.276548204830859	-0.276548204830859	-0.276548204830859	-0.276548204830859	-0.276548204830859	-0.276548204830859	-0.276548204830859	-0.276548204830859	-0.276548204830859	-0.276548204830859	-0.276548204830859	-0.276548204830859	1.79857919328832	-0.276548204830859	-0.276548204830859	-0.276548204830859	-0.276548204830859	-0.276548204830859	-0.276548204830859	-0.276548204830859	-0.276548204830859	2.07834303756152	-0.276548204830859	-0.276548204830859	-0.276548204830859	2.00127681622542	-0.276548204830859	-0.276548204830859	-0.276548204830859	-0.276548204830859	-0.276548204830859	-0.276548204830859	3.11316605289776	-0.276548204830859	-0.276548204830859	-0.276548204830859	-0.276548204830859	-0.276548204830859	-0.276548204830859	-0.276548204830859	-0.276548204830859	-0.276548204830859	-0.276548204830859	-0.276548204830859	-0.276548204830859	-0.276548204830859	-0.276548204830859	3.27309964271092	-0.276548204830859	-0.276548204830859	-0.276548204830859	-0.276548204830859	-0.276548204830859	-0.276548204830859	-0.276548204830859	2.20025476804841	-0.276548204830859	-0.276548204830859	-0.276548204830859	-0.276548204830859	-0.276548204830859	-0.276548204830859	-0.276548204830859	-0.276548204830859	-0.276548204830859	-0.276548204830859	-0.276548204830859	-0.276548204830859	-0.276548204830859	-0.276548204830859	-0.276548204830859	-0.276548204830859	-0.276548204830859	-0.276548204830859	-0.276548204830859	-0.276548204830859	-0.276548204830859	-0.276548204830859	-0.276548204830859	-0.276548204830859	-0.276548204830859	-0.276548204830859	-0.276548204830859	-0.276548204830859	-0.276548204830859	-0.276548204830859	2.21856353866429	-0.276548204830859	-0.276548204830859	-0.276548204830859	1.06663812087662	-0.276548204830859	0.675904886438945	-0.276548204830859	-0.276548204830859	-0.276548204830859	-0.276548204830859	-0.276548204830859	2.05856720701754	-0.276548204830859	-0.276548204830859	-0.276548204830859	-0.276548204830859	-0.276548204830859	-0.276548204830859	-0.276548204830859	-0.276548204830859	-0.276548204830859	-0.276548204830859	3.05809151059039	-0.276548204830859	-0.276548204830859	-0.276548204830859	2.5884832902091	-0.276548204830859	-0.276548204830859	-0.276548204830859	-0.276548204830859	-0.276548204830859	-0.276548204830859	-0.276548204830859	-0.276548204830859	-0.276548204830859	-0.276548204830859	-0.276548204830859	-0.276548204830859	-0.276548204830859	2.86639334040011	-0.276548204830859	-0.276548204830859	-0.276548204830859	-0.276548204830859	-0.276548204830859	-0.276548204830859	-0.276548204830859	-0.276548204830859	-0.276548204830859	-0.276548204830859	-0.276548204830859	-0.276548204830859	-0.276548204830859	-0.276548204830859	-0.276548204830859	-0.276548204830859	-0.276548204830859	-0.276548204830859	-0.276548204830859	-0.276548204830859	-0.276548204830859	-0.276548204830859	-0.276548204830859	-0.276548204830859	-0.276548204830859	-0.276548204830859	-0.276548204830859	-0.276548204830859	1.67913393513172	-0.276548204830859	-0.276548204830859	-0.276548204830859	-0.276548204830859	-0.276548204830859	-0.276548204830859	-0.276548204830859	-0.276548204830859	-0.276548204830859	-0.276548204830859	-0.276548204830859	2.02264444751035	-0.276548204830859	-0.276548204830859	-0.276548204830859	-0.276548204830859	-0.276548204830859	-0.276548204830859	-0.276548204830859	-0.276548204830859	-0.276548204830859	-0.276548204830859	-0.276548204830859	-0.276548204830859	-0.276548204830859	-0.276548204830859	-0.276548204830859	-0.276548204830859	1.12484449986216	1.5126195255174	-0.276548204830859	-0.276548204830859	-0.276548204830859	-0.276548204830859	-0.276548204830859	-0.276548204830859	-0.276548204830859	-0.276548204830859	-0.276548204830859	-0.276548204830859	-0.276548204830859	1.0902877212691	-0.276548204830859	-0.276548204830859	-0.276548204830859	0.920926256983115	-0.276548204830859	-0.276548204830859	1.07742022341476	-0.276548204830859	-0.276548204830859	-0.276548204830859	-0.276548204830859	-0.276548204830859	-0.276548204830859	-0.276548204830859	-0.276548204830859	-0.276548204830859	-0.276548204830859	-0.276548204830859	-0.276548204830859	-0.276548204830859	-0.276548204830859	-0.276548204830859	-0.276548204830859	-0.276548204830859	-0.276548204830859	-0.276548204830859	-0.276548204830859	0.589649601903989	-0.276548204830859	-0.276548204830859	-0.276548204830859	-0.276548204830859	-0.276548204830859	2.46346016948143	-0.276548204830859	-0.276548204830859	-0.276548204830859	-0.276548204830859	-0.276548204830859	-0.276548204830859	-0.276548204830859	-0.276548204830859	-0.276548204830859	-0.276548204830859	-0.276548204830859	-0.276548204830859	-0.276548204830859	-0.276548204830859	-0.276548204830859	-0.276548204830859	1.81905845708436	3.34363241135363	-0.276548204830859	-0.276548204830859	-0.276548204830859	-0.276548204830859	-0.276548204830859	-0.276548204830859	-0.276548204830859	-0.276548204830859	-0.276548204830859	-0.276548204830859	-0.276548204830859	-0.276548204830859	-0.276548204830859	-0.276548204830859	-0.276548204830859	-0.276548204830859	-0.276548204830859	-0.276548204830859	-0.276548204830859	-0.276548204830859	-0.276548204830859	-0.276548204830859	-0.276548204830859	-0.276548204830859	-0.276548204830859	1.64664184368676	1.41137249449698	-0.276548204830859	-0.276548204830859	-0.276548204830859	-0.276548204830859	-0.276548204830859	-0.276548204830859	-0.276548204830859	-0.276548204830859	-0.276548204830859	-0.276548204830859	-0.276548204830859	-0.276548204830859	1.49457886409926	-0.276548204830859	-0.276548204830859	-0.276548204830859	-0.276548204830859	-0.276548204830859	0.688891993011097	1.24833616400418	-0.276548204830859	0.797715266972311	-0.276548204830859	-0.276548204830859	-0.276548204830859	-0.276548204830859	-0.276548204830859	-0.276548204830859	-0.276548204830859	-0.276548204830859	-0.276548204830859	-0.276548204830859	-0.276548204830859	-0.276548204830859	-0.276548204830859	-0.276548204830859	-0.276548204830859	-0.276548204830859	-0.276548204830859	-0.276548204830859	-0.276548204830859	-0.276548204830859	-0.276548204830859	-0.276548204830859	-0.276548204830859	-0.276548204830859	-0.276548204830859	-0.276548204830859	-0.276548204830859	-0.276548204830859	-0.276548204830859	2.18921114291172	-0.276548204830859	-0.276548204830859	-0.276548204830859	-0.276548204830859	-0.276548204830859	-0.276548204830859	-0.276548204830859	-0.276548204830859	-0.276548204830859	-0.276548204830859	-0.276548204830859	-0.276548204830859	-0.276548204830859	-0.276548204830859	-0.276548204830859	-0.276548204830859	-0.276548204830859	-0.276548204830859	-0.276548204830859	-0.276548204830859	-0.276548204830859	-0.276548204830859	-0.276548204830859	-0.276548204830859	-0.276548204830859	-0.276548204830859	3.10420239970261	-0.276548204830859	-0.276548204830859	-0.276548204830859	-0.276548204830859	-0.276548204830859	-0.276548204830859	-0.276548204830859	-0.276548204830859	-0.276548204830859	-0.276548204830859	-0.276548204830859	-0.276548204830859	-0.276548204830859	-0.276548204830859	-0.276548204830859	-0.276548204830859	-0.276548204830859	-0.276548204830859	-0.276548204830859	-0.276548204830859	1.80808412676855	2.40161667968782	-0.276548204830859	-0.276548204830859	-0.276548204830859	-0.276548204830859	-0.276548204830859	-0.276548204830859	-0.276548204830859	-0.276548204830859	-0.276548204830859	-0.276548204830859	-0.276548204830859	-0.276548204830859	-0.276548204830859	-0.276548204830859	-0.276548204830859	-0.276548204830859	-0.276548204830859	2.41037941429904	-0.276548204830859	-0.276548204830859	-0.276548204830859	-0.276548204830859	-0.276548204830859	-0.276548204830859	-0.276548204830859	-0.276548204830859	-0.276548204830859	-0.276548204830859	-0.276548204830859	2.25525627314296	-0.276548204830859	-0.276548204830859	-0.276548204830859	-0.276548204830859	-0.276548204830859	-0.276548204830859	-0.276548204830859	-0.276548204830859	-0.276548204830859	-0.276548204830859	-0.276548204830859	-0.276548204830859	-0.276548204830859	-0.276548204830859	-0.276548204830859	-0.276548204830859	-0.276548204830859	-0.276548204830859	-0.276548204830859	-0.276548204830859	-0.276548204830859	-0.276548204830859	-0.276548204830859	-0.276548204830859	-0.276548204830859	2.01578338524955	-0.276548204830859	-0.276548204830859	-0.276548204830859	2.02450619056953	-0.276548204830859	-0.276548204830859	-0.276548204830859	1.9723001926565	-0.276548204830859	-0.276548204830859	-0.276548204830859	-0.276548204830859	-0.276548204830859	-0.276548204830859	-0.276548204830859	-0.276548204830859	-0.276548204830859	-0.276548204830859	-0.276548204830859	-0.276548204830859	-0.276548204830859	-0.276548204830859	-0.276548204830859	2.39572341567922	-0.276548204830859	2.13489861123805	-0.276548204830859	-0.276548204830859	-0.276548204830859	-0.276548204830859	-0.276548204830859	-0.276548204830859	1.83496862584132	-0.276548204830859	4.02762240116758	2.58788993726202	-0.276548204830859	-0.276548204830859	-0.276548204830859	-0.276548204830859	-0.276548204830859	-0.276548204830859	-0.276548204830859	-0.276548204830859	-0.276548204830859	-0.276548204830859	-0.276548204830859	-0.276548204830859	-0.276548204830859	-0.276548204830859	-0.276548204830859	-0.276548204830859	-0.276548204830859	-0.276548204830859	-0.276548204830859	-0.276548204830859	-0.276548204830859	-0.276548204830859	-0.276548204830859	-0.276548204830859	2.75131581115497	-0.276548204830859	-0.276548204830859	-0.276548204830859	-0.276548204830859	-0.276548204830859	-0.276548204830859	-0.276548204830859	-0.276548204830859	-0.276548204830859	-0.276548204830859	-0.276548204830859	-0.276548204830859	-0.276548204830859	-0.276548204830859	-0.276548204830859	-0.276548204830859	-0.276548204830859	-0.276548204830859	-0.276548204830859	-0.276548204830859	-0.276548204830859	2.80100380600866	2.23447023360044	-0.276548204830859	-0.276548204830859	-0.276548204830859	-0.276548204830859	-0.276548204830859	-0.276548204830859	-0.276548204830859	-0.276548204830859	-0.276548204830859	-0.276548204830859	-0.276548204830859	-0.276548204830859	-0.276548204830859	-0.276548204830859	-0.276548204830859	-0.276548204830859	-0.276548204830859	-0.276548204830859	-0.276548204830859	-0.276548204830859	-0.276548204830859	-0.276548204830859	-0.276548204830859	-0.276548204830859	-0.276548204830859	-0.276548204830859	-0.276548204830859	-0.276548204830859	-0.276548204830859	-0.276548204830859	-0.276548204830859	-0.276548204830859	-0.276548204830859	-0.276548204830859	-0.276548204830859	-0.276548204830859	-0.276548204830859	-0.276548204830859	2.66228844048858	2.49512781583186	2.29228833733307	-0.276548204830859	-0.276548204830859	-0.276548204830859	-0.276548204830859	-0.276548204830859	2.94787323149634	-0.276548204830859	-0.276548204830859	-0.276548204830859	-0.276548204830859	-0.276548204830859	-0.276548204830859	-0.276548204830859	-0.276548204830859	-0.276548204830859	-0.276548204830859	-0.276548204830859	-0.276548204830859	-0.276548204830859	-0.276548204830859	-0.276548204830859	-0.276548204830859	-0.276548204830859	2.6190991964681	-0.276548204830859	-0.276548204830859	-0.276548204830859	-0.276548204830859	-0.276548204830859	-0.276548204830859	-0.276548204830859	-0.276548204830859	-0.276548204830859	-0.276548204830859	-0.276548204830859	3.14955279953815	-0.276548204830859	2.65603360240567	2.37242409410175	2.19526139717279	2.02413358897168	-0.276548204830859	-0.276548204830859	-0.276548204830859	-0.276548204830859	-0.276548204830859	-0.276548204830859	-0.276548204830859	-0.276548204830859	-0.276548204830859	-0.276548204830859	-0.276548204830859	-0.276548204830859	-0.276548204830859	-0.276548204830859	-0.276548204830859	-0.276548204830859	-0.276548204830859	-0.276548204830859	-0.276548204830859	-0.276548204830859	-0.276548204830859	-0.276548204830859	-0.276548204830859	-0.276548204830859	-0.276548204830859	-0.276548204830859	-0.276548204830859	-0.276548204830859	-0.276548204830859	-0.276548204830859	-0.276548204830859	-0.276548204830859	-0.276548204830859	-0.276548204830859	-0.276548204830859	-0.276548204830859	-0.276548204830859	-0.276548204830859	-0.276548204830859	-0.276548204830859	-0.276548204830859	-0.276548204830859	-0.276548204830859	-0.276548204830859	-0.276548204830859	-0.276548204830859	-0.276548204830859	0.893116300116435	-0.276548204830859	-0.276548204830859	-0.276548204830859	-0.276548204830859	-0.276548204830859	-0.276548204830859	-0.276548204830859	3.06305432388341	-0.276548204830859	-0.276548204830859	2.27501921339979	-0.276548204830859	-0.276548204830859	-0.276548204830859	-0.276548204830859	-0.276548204830859	-0.276548204830859	-0.276548204830859	-0.276548204830859	-0.276548204830859	-0.276548204830859	-0.276548204830859	-0.276548204830859	-0.276548204830859	-0.276548204830859	-0.276548204830859	-0.276548204830859	-0.276548204830859	-0.276548204830859	-0.276548204830859	2.36766606418602	-0.276548204830859	2.59294188030677	-0.276548204830859	-0.276548204830859	-0.276548204830859	1.94737593888242	-0.276548204830859	-0.276548204830859	1.19899584497323	-0.276548204830859	-0.276548204830859	-0.276548204830859	2.09857391584151	-0.276548204830859	-0.276548204830859	-0.276548204830859	-0.276548204830859	1.08673075565026	-0.276548204830859	1.26507950567685	2.33986193882903	1.52317932705518	-0.276548204830859	1.00942184278705	-0.276548204830859	-0.276548204830859	-0.276548204830859	-0.276548204830859	-0.276548204830859	-0.276548204830859	-0.276548204830859	-0.276548204830859	-0.276548204830859	-0.276548204830859	-0.276548204830859	-0.276548204830859	-0.276548204830859	-0.276548204830859	-0.276548204830859	-0.276548204830859	-0.276548204830859	-0.276548204830859	1.61079542623358	-0.276548204830859	-0.276548204830859	-0.276548204830859	-0.276548204830859	1.96610274231885	-0.276548204830859	-0.276548204830859	-0.276548204830859	-0.276548204830859	-0.276548204830859	-0.276548204830859	-0.276548204830859	-0.276548204830859	-0.276548204830859	-0.276548204830859	-0.276548204830859	-0.276548204830859	-0.276548204830859	-0.276548204830859	-0.276548204830859	-0.276548204830859	-0.276548204830859	-0.276548204830859	-0.276548204830859	-0.276548204830859	-0.276548204830859	-0.276548204830859	-0.276548204830859	-0.276548204830859	-0.276548204830859	-0.276548204830859	-0.276548204830859	1.97407748454107	1.46836625689141	-0.276548204830859	-0.276548204830859	1.51008209989925	-0.276548204830859	-0.276548204830859	-0.276548204830859	1.61810248485548	-0.276548204830859	-0.276548204830859	-0.276548204830859	1.90653769185454	-0.276548204830859	-0.276548204830859	-0.276548204830859	-0.276548204830859	-0.276548204830859	-0.276548204830859	-0.276548204830859	-0.276548204830859	-0.276548204830859	-0.276548204830859	-0.276548204830859	-0.276548204830859	1.9035378604272	-0.276548204830859	-0.276548204830859	-0.276548204830859	-0.276548204830859	-0.276548204830859	-0.276548204830859	-0.276548204830859	-0.276548204830859	1.35094758264468	-0.276548204830859	-0.276548204830859	-0.276548204830859	-0.276548204830859	-0.276548204830859	-0.276548204830859	-0.276548204830859	-0.276548204830859	-0.276548204830859	-0.276548204830859	-0.276548204830859	-0.276548204830859	-0.276548204830859	-0.276548204830859	-0.276548204830859	-0.276548204830859	-0.276548204830859	-0.276548204830859	-0.276548204830859	-0.276548204830859	-0.276548204830859	-0.276548204830859	-0.276548204830859	-0.276548204830859	1.23562906890543	-0.276548204830859	-0.276548204830859	2.32528567413424	-0.276548204830859	-0.276548204830859	-0.276548204830859	-0.276548204830859	1.62171556528353	1.31104724600572	-0.276548204830859	-0.276548204830859	-0.276548204830859	1.18689101008496	1.46475375212731	-0.276548204830859	-0.276548204830859	-0.276548204830859	-0.276548204830859	-0.276548204830859	-0.276548204830859	-0.276548204830859	-0.276548204830859	-0.276548204830859	-0.276548204830859	-0.276548204830859	-0.276548204830859	-0.276548204830859	-0.276548204830859	-0.276548204830859	-0.276548204830859	-0.276548204830859	-0.276548204830859	-0.276548204830859	-0.276548204830859	-0.276548204830859	-0.276548204830859	-0.276548204830859	-0.276548204830859	-0.276548204830859	-0.276548204830859	-0.276548204830859	-0.276548204830859	-0.276548204830859	-0.276548204830859	-0.276548204830859	-0.276548204830859	-0.276548204830859	-0.276548204830859	-0.276548204830859	-0.276548204830859	-0.276548204830859	-0.276548204830859	-0.276548204830859	-0.276548204830859	-0.276548204830859	-0.276548204830859	-0.276548204830859	-0.276548204830859	-0.276548204830859	1.23562906890543	1.78264073526027	1.43291995037185	-0.276548204830859	1.38799068136019	1.39142680427977	-0.276548204830859	-0.276548204830859	-0.276548204830859	-0.276548204830859	-0.276548204830859	-0.276548204830859	-0.276548204830859	-0.276548204830859	-0.276548204830859	-0.276548204830859	-0.276548204830859	-0.276548204830859	-0.276548204830859	-0.276548204830859	-0.276548204830859	-0.276548204830859	-0.276548204830859	-0.276548204830859	-0.276548204830859	2.06550694115191	-0.276548204830859	-0.276548204830859	-0.276548204830859	-0.276548204830859	-0.276548204830859	1.77616018800194	-0.276548204830859	-0.276548204830859	-0.276548204830859	-0.276548204830859	-0.276548204830859	-0.276548204830859	-0.276548204830859	-0.276548204830859	-0.276548204830859	-0.276548204830859	-0.276548204830859	-0.276548204830859	-0.276548204830859	-0.276548204830859	-0.276548204830859	-0.276548204830859	1.14283338420837	-0.276548204830859	-0.276548204830859	-0.276548204830859	1.04517274654527	-0.276548204830859	-0.276548204830859	-0.276548204830859	-0.276548204830859	-0.276548204830859	-0.276548204830859	-0.276548204830859	-0.276548204830859	0.543740489801271	-0.276548204830859	-0.276548204830859	-0.276548204830859	-0.276548204830859	-0.276548204830859	-0.276548204830859	0.593846349138121	0.737721216434076	0.619072941800042	0.814708388486271	0.536545992199922	-0.276548204830859	-0.276548204830859	-0.276548204830859	0.563535773501496	0.589042558585816	1.26507950567685	-0.276548204830859	-0.276548204830859	-0.276548204830859	-0.276548204830859	-0.276548204830859	-0.276548204830859	3.53891312684984	-0.276548204830859	-0.276548204830859	-0.276548204830859	-0.276548204830859	-0.276548204830859	-0.276548204830859	-0.276548204830859	-0.276548204830859	-0.276548204830859	-0.276548204830859	-0.276548204830859	-0.276548204830859	-0.276548204830859	-0.276548204830859	-0.276548204830859	1.629739882808	-0.276548204830859	-0.276548204830859	-0.276548204830859	-0.276548204830859	-0.276548204830859	-0.276548204830859	-0.276548204830859	-0.276548204830859	-0.276548204830859	-0.276548204830859	-0.276548204830859	-0.276548204830859	-0.276548204830859	-0.276548204830859	-0.276548204830859	-0.276548204830859	-0.276548204830859	-0.276548204830859	-0.276548204830859	-0.276548204830859	-0.276548204830859	-0.276548204830859	-0.276548204830859	-0.276548204830859	-0.276548204830859	1.94998145444497	-0.276548204830859	-0.276548204830859	-0.276548204830859	-0.276548204830859	-0.276548204830859	-0.276548204830859	-0.276548204830859	-0.276548204830859	-0.276548204830859	-0.276548204830859	-0.276548204830859	-0.276548204830859	-0.276548204830859	-0.276548204830859	-0.276548204830859	-0.276548204830859	-0.276548204830859	-0.276548204830859	-0.276548204830859	-0.276548204830859	-0.276548204830859	-0.276548204830859	-0.276548204830859	-0.276548204830859	-0.276548204830859	-0.276548204830859	-0.276548204830859	-0.276548204830859	-0.276548204830859	-0.276548204830859	-0.276548204830859	-0.276548204830859	-0.276548204830859	-0.276548204830859	-0.276548204830859	-0.276548204830859	-0.276548204830859	-0.276548204830859	-0.276548204830859	-0.276548204830859	-0.276548204830859	-0.276548204830859	-0.276548204830859	-0.276548204830859	-0.276548204830859	-0.276548204830859	-0.276548204830859	-0.276548204830859	-0.276548204830859	-0.276548204830859	2.14067070734795	-0.276548204830859	-0.276548204830859	-0.276548204830859	-0.276548204830859	-0.276548204830859	-0.276548204830859	-0.276548204830859	-0.276548204830859	-0.276548204830859	-0.276548204830859	-0.276548204830859	-0.276548204830859	-0.276548204830859	-0.276548204830859	2.1718833974228	-0.276548204830859	-0.276548204830859	-0.276548204830859	-0.276548204830859	-0.276548204830859	-0.276548204830859	-0.276548204830859	-0.276548204830859	-0.276548204830859	-0.276548204830859	-0.276548204830859	-0.276548204830859	-0.276548204830859	-0.276548204830859	-0.276548204830859	-0.276548204830859	-0.276548204830859	-0.276548204830859	-0.276548204830859	-0.276548204830859	1.69210139251553	-0.276548204830859	-0.276548204830859	-0.276548204830859	-0.276548204830859	2.10707002129672	-0.276548204830859	2.14626431224517	-0.276548204830859	-0.276548204830859	-0.276548204830859	-0.276548204830859	-0.276548204830859	-0.276548204830859	-0.276548204830859	-0.276548204830859	-0.276548204830859	-0.276548204830859	-0.276548204830859	-0.276548204830859	-0.276548204830859	-0.276548204830859	-0.276548204830859	-0.276548204830859	-0.276548204830859	-0.276548204830859	-0.276548204830859	-0.276548204830859	-0.276548204830859	2.43968281300016	-0.276548204830859	-0.276548204830859	-0.276548204830859	-0.276548204830859	-0.276548204830859	-0.276548204830859	-0.276548204830859	-0.276548204830859	-0.276548204830859	-0.276548204830859	-0.276548204830859	-0.276548204830859	-0.276548204830859	-0.276548204830859	2.2657866239887	-0.276548204830859	-0.276548204830859	-0.276548204830859	-0.276548204830859	-0.276548204830859	-0.276548204830859	-0.276548204830859	-0.276548204830859	-0.276548204830859	-0.276548204830859	-0.276548204830859	-0.276548204830859	-0.276548204830859	-0.276548204830859	-0.276548204830859	-0.276548204830859	-0.276548204830859	-0.276548204830859	-0.276548204830859	-0.276548204830859	-0.276548204830859	-0.276548204830859	-0.276548204830859	-0.276548204830859	-0.276548204830859	-0.276548204830859	-0.276548204830859	-0.276548204830859	-0.276548204830859	-0.276548204830859	-0.276548204830859	-0.276548204830859	-0.276548204830859	-0.276548204830859	-0.276548204830859	-0.276548204830859	-0.276548204830859	-0.276548204830859	-0.276548204830859	-0.276548204830859	-0.276548204830859	-0.276548204830859	-0.276548204830859	-0.276548204830859	-0.276548204830859	-0.276548204830859	1.64921034503265	-0.276548204830859	-0.276548204830859	2.07112888652332	2.15858289486306	-0.276548204830859	-0.276548204830859	-0.276548204830859	-0.276548204830859	-0.276548204830859	-0.276548204830859	-0.276548204830859	-0.276548204830859	1.66216007149405	1.07467711825204	-0.276548204830859	-0.276548204830859	-0.276548204830859	-0.276548204830859	-0.276548204830859	-0.276548204830859	-0.276548204830859	-0.276548204830859	-0.276548204830859	-0.276548204830859	-0.276548204830859	1.49155451204033	1.50557719377285	-0.276548204830859	2.78652934844491	-0.276548204830859	-0.276548204830859	-0.276548204830859	-0.276548204830859	-0.276548204830859	-0.276548204830859	-0.276548204830859	-0.276548204830859	-0.276548204830859	-0.276548204830859	-0.276548204830859	2.67046292861799	-0.276548204830859	-0.276548204830859	-0.276548204830859	-0.276548204830859	-0.276548204830859	-0.276548204830859	-0.276548204830859	-0.276548204830859	-0.276548204830859	-0.276548204830859	-0.276548204830859	-0.276548204830859	-0.276548204830859	-0.276548204830859	-0.276548204830859	-0.276548204830859	2.96213138043129	-0.276548204830859	-0.276548204830859	-0.276548204830859	-0.276548204830859	-0.276548204830859	-0.276548204830859	-0.276548204830859	3.07971532674043	-0.276548204830859	-0.276548204830859	-0.276548204830859	-0.276548204830859	3.62765420308013	-0.276548204830859	-0.276548204830859	-0.276548204830859	-0.276548204830859	-0.276548204830859	3.13428707519251	-0.276548204830859	-0.276548204830859	-0.276548204830859	-0.276548204830859	-0.276548204830859	-0.276548204830859	-0.276548204830859	-0.276548204830859	1.44753345076187	2.46426941096066	-0.276548204830859	-0.276548204830859	-0.276548204830859	-0.276548204830859	-0.276548204830859	-0.276548204830859	-0.276548204830859	-0.276548204830859	-0.276548204830859	-0.276548204830859	-0.276548204830859	-0.276548204830859	-0.276548204830859	-0.276548204830859	-0.276548204830859	-0.276548204830859	-0.276548204830859	-0.276548204830859	-0.276548204830859	-0.276548204830859	-0.276548204830859	-0.276548204830859	-0.276548204830859	-0.276548204830859	-0.276548204830859	-0.276548204830859	-0.276548204830859	-0.276548204830859	-0.276548204830859	-0.276548204830859	-0.276548204830859	-0.276548204830859	-0.276548204830859	-0.276548204830859	-0.276548204830859	-0.276548204830859	-0.276548204830859	-0.276548204830859	-0.276548204830859	-0.276548204830859	-0.276548204830859	-0.276548204830859	-0.276548204830859	-0.276548204830859	-0.276548204830859	-0.276548204830859	-0.276548204830859	-0.276548204830859	-0.276548204830859	-0.276548204830859	-0.276548204830859	-0.276548204830859	-0.276548204830859	-0.276548204830859	-0.276548204830859	-0.276548204830859	-0.276548204830859	-0.276548204830859	-0.276548204830859	-0.276548204830859	-0.276548204830859	-0.276548204830859	-0.276548204830859	-0.276548204830859	-0.276548204830859	-0.276548204830859	-0.276548204830859	-0.276548204830859	-0.276548204830859	-0.276548204830859	-0.276548204830859	-0.276548204830859	-0.276548204830859	-0.276548204830859	-0.276548204830859	-0.276548204830859	-0.276548204830859	-0.276548204830859	-0.276548204830859	-0.276548204830859	-0.276548204830859	3.1827806337281	-0.276548204830859	-0.276548204830859	-0.276548204830859	-0.276548204830859	-0.276548204830859	-0.276548204830859	-0.276548204830859	-0.276548204830859	-0.276548204830859	-0.276548204830859	2.71762110637326	-0.276548204830859	-0.276548204830859	-0.276548204830859	-0.276548204830859	-0.276548204830859	-0.276548204830859	-0.276548204830859	-0.276548204830859	1.92761014235448	-0.276548204830859	-0.276548204830859	-0.276548204830859	-0.276548204830859	-0.276548204830859	-0.276548204830859	-0.276548204830859	-0.276548204830859	-0.276548204830859	-0.276548204830859	-0.276548204830859	-0.276548204830859	-0.276548204830859	-0.276548204830859	1.77821757780544	-0.276548204830859	-0.276548204830859	-0.276548204830859	-0.276548204830859	1.89195320120771	-0.276548204830859	-0.276548204830859	2.56204140228675	-0.276548204830859	-0.276548204830859	-0.276548204830859	-0.276548204830859	-0.276548204830859	2.54556424597868	-0.276548204830859	-0.276548204830859	-0.276548204830859	-0.276548204830859	-0.276548204830859	-0.276548204830859	-0.276548204830859	1.50240489232681	-0.276548204830859	-0.276548204830859	-0.276548204830859	-0.276548204830859	-0.276548204830859	3.15658194485771	2.2182321139213	-0.276548204830859	-0.276548204830859	-0.276548204830859	-0.276548204830859	-0.276548204830859	-0.276548204830859	-0.276548204830859	2.06666777972249	1.70388452189149	-0.276548204830859	-0.276548204830859	-0.276548204830859	-0.276548204830859	-0.276548204830859	-0.276548204830859	-0.276548204830859	-0.276548204830859	-0.276548204830859	-0.276548204830859	-0.276548204830859	-0.276548204830859	-0.276548204830859	-0.276548204830859	-0.276548204830859	-0.276548204830859	-0.276548204830859	-0.276548204830859	-0.276548204830859	-0.276548204830859	-0.276548204830859	-0.276548204830859	-0.276548204830859	-0.276548204830859	-0.276548204830859	-0.276548204830859	1.86066771091828	-0.276548204830859	-0.276548204830859	-0.276548204830859	-0.276548204830859	-0.276548204830859	-0.276548204830859	-0.276548204830859	-0.276548204830859	-0.276548204830859	1.40902356054666	1.1969147236044	-0.276548204830859	-0.276548204830859	-0.276548204830859	-0.276548204830859	-0.276548204830859	-0.276548204830859	-0.276548204830859	-0.276548204830859	-0.276548204830859	-0.276548204830859	-0.276548204830859	2.02898730604186	1.88147335999427	-0.276548204830859	-0.276548204830859	2.28234007427287	1.43665046065745	-0.276548204830859	-0.276548204830859	-0.276548204830859	-0.276548204830859	-0.276548204830859	-0.276548204830859	-0.276548204830859	2.77560004218054	-0.276548204830859	-0.276548204830859	-0.276548204830859	-0.276548204830859	-0.276548204830859	1.77381412109436	-0.276548204830859	-0.276548204830859	-0.276548204830859	-0.276548204830859	-0.276548204830859	-0.276548204830859	-0.276548204830859	-0.276548204830859	-0.276548204830859	-0.276548204830859	-0.276548204830859	-0.276548204830859	-0.276548204830859	-0.276548204830859	-0.276548204830859	-0.276548204830859	-0.276548204830859	-0.276548204830859	-0.276548204830859	-0.276548204830859	1.37336059878094	-0.276548204830859	-0.276548204830859	-0.276548204830859	-0.276548204830859	-0.276548204830859	-0.276548204830859	-0.276548204830859	-0.276548204830859	-0.276548204830859	-0.276548204830859	-0.276548204830859	-0.276548204830859	-0.276548204830859	-0.276548204830859	-0.276548204830859	-0.276548204830859	-0.276548204830859	-0.276548204830859	-0.276548204830859	-0.276548204830859	-0.276548204830859	-0.276548204830859	-0.276548204830859	-0.276548204830859	-0.276548204830859	-0.276548204830859	-0.276548204830859	2.16131494604257	-0.276548204830859	-0.276548204830859	1.72496523579631	-0.276548204830859	-0.276548204830859	-0.276548204830859	-0.276548204830859	-0.276548204830859	-0.276548204830859	-0.276548204830859	-0.276548204830859	-0.276548204830859	-0.276548204830859	-0.276548204830859	-0.276548204830859	-0.276548204830859	-0.276548204830859	-0.276548204830859	1.21138247463881	-0.276548204830859	-0.276548204830859	-0.276548204830859	-0.276548204830859	-0.276548204830859	-0.276548204830859	-0.276548204830859	-0.276548204830859	-0.276548204830859	-0.276548204830859	-0.276548204830859	-0.276548204830859	-0.276548204830859	-0.276548204830859	-0.276548204830859	-0.276548204830859	-0.276548204830859	1.50207738663988	1.23219386551853	1.22606594272122	1.04078579178897	-0.276548204830859	-0.276548204830859	-0.276548204830859	-0.276548204830859	1.67265037648445	-0.276548204830859	-0.276548204830859	-0.276548204830859	-0.276548204830859	1.06473547028195	-0.276548204830859	-0.276548204830859	1.32826551544915	1.45783372959455	-0.276548204830859	-0.276548204830859	-0.276548204830859	-0.276548204830859	-0.276548204830859	0.928964714976395	-0.276548204830859	-0.276548204830859	-0.276548204830859	-0.276548204830859	-0.276548204830859	-0.276548204830859	-0.276548204830859	-0.276548204830859	-0.276548204830859	-0.276548204830859	-0.276548204830859	-0.276548204830859	-0.276548204830859	-0.276548204830859	1.22033345863283	-0.276548204830859	-0.276548204830859	-0.276548204830859	0.796212866437616	-0.276548204830859	-0.276548204830859	0.922974520105544	-0.276548204830859	-0.276548204830859	-0.276548204830859	-0.276548204830859	-0.276548204830859	-0.276548204830859	-0.276548204830859	-0.276548204830859	-0.276548204830859	-0.276548204830859	-0.276548204830859	-0.276548204830859	-0.276548204830859	1.41697824024668	1.38713391848639	-0.276548204830859	0.998600556381249	1.036721829037	-0.276548204830859	-0.276548204830859	-0.276548204830859	-0.276548204830859	-0.276548204830859	-0.276548204830859	-0.276548204830859	-0.276548204830859	-0.276548204830859	-0.276548204830859	-0.276548204830859	1.16505118759104	1.10152598969944	-0.276548204830859	-0.276548204830859	-0.276548204830859	-0.276548204830859	-0.276548204830859	-0.276548204830859	-0.276548204830859	-0.276548204830859	-0.276548204830859	1.79296416503953	-0.276548204830859	-0.276548204830859	-0.276548204830859	-0.276548204830859	-0.276548204830859	-0.276548204830859	-0.276548204830859	-0.276548204830859	-0.276548204830859	-0.276548204830859	-0.276548204830859	-0.276548204830859	-0.276548204830859	-0.276548204830859	0.810809680235387	-0.276548204830859	0.74244060560368	0.898104724670382	-0.276548204830859	-0.276548204830859	-0.276548204830859	-0.276548204830859	-0.276548204830859	-0.276548204830859	-0.276548204830859	-0.276548204830859	0.734253728072715	-0.276548204830859	-0.276548204830859	-0.276548204830859	-0.276548204830859	-0.276548204830859	-0.276548204830859	-0.276548204830859	-0.276548204830859	-0.276548204830859	-0.276548204830859	0.860808814301949	-0.276548204830859	-0.276548204830859	-0.276548204830859	-0.276548204830859	-0.276548204830859	1.19306563039245	1.28120456725326	-0.276548204830859	1.17182680017457	-0.276548204830859	1.15637394933912	1.21221580103633	1.0517490547228	-0.276548204830859	-0.276548204830859	-0.276548204830859	-0.276548204830859	-0.276548204830859	-0.276548204830859	-0.276548204830859	-0.276548204830859	-0.276548204830859	-0.276548204830859	-0.276548204830859	1.0067270852681	1.11592382167705	-0.276548204830859	-0.276548204830859	-0.276548204830859	0.654107872006218	-0.276548204830859	-0.276548204830859	-0.276548204830859	-0.276548204830859	-0.276548204830859	-0.276548204830859	-0.276548204830859	-0.276548204830859	-0.276548204830859	-0.276548204830859	-0.276548204830859	-0.276548204830859	-0.276548204830859	-0.276548204830859	-0.276548204830859	1.08895164839506	-0.276548204830859	-0.276548204830859	-0.276548204830859	1.11150669847973	-0.276548204830859	-0.276548204830859	-0.276548204830859	-0.276548204830859	0.729439259573679	-0.276548204830859	-0.276548204830859	0.776310174617991	-0.276548204830859	-0.276548204830859	-0.276548204830859	1.08212217525623	-0.276548204830859	1.81836903962347	-0.276548204830859	-0.276548204830859	-0.276548204830859	-0.276548204830859	-0.276548204830859	-0.276548204830859	-0.276548204830859	0.640931294205262	0.736504866752246	-0.276548204830859	1.51206728010269	0.479312401032776	-0.276548204830859	-0.276548204830859	-0.276548204830859	-0.276548204830859	1.32667641374116	1.23711739614514	-0.276548204830859	-0.276548204830859	-0.276548204830859	-0.276548204830859	-0.276548204830859	0.752550857732184	-0.276548204830859	0.876553110280619	1.0999090219503	-0.276548204830859	-0.276548204830859	1.17794447492168	-0.276548204830859	-0.276548204830859	-0.276548204830859	-0.276548204830859	-0.276548204830859	-0.276548204830859	0.921510751325458	0.889691385890065	0.853531485895651	-0.276548204830859	-0.276548204830859	-0.276548204830859	-0.276548204830859	-0.276548204830859	0.745859045582991	-0.276548204830859	0.959745333901676	-0.276548204830859	-0.276548204830859	-0.276548204830859	0.977342810072646	-0.276548204830859	-0.276548204830859	-0.276548204830859	-0.276548204830859	-0.276548204830859	-0.276548204830859	1.76906578359407	0.74244060560368	0.655132765944404	-0.276548204830859	-0.276548204830859	-0.276548204830859	-0.276548204830859	-0.276548204830859	0.61235577836356	0.508703298167449	1.15897295908069	-0.276548204830859	-0.276548204830859	-0.276548204830859	-0.276548204830859	-0.276548204830859	-0.276548204830859	-0.276548204830859	-0.276548204830859	-0.276548204830859	0.588537343268112	-0.276548204830859	0.564226494802435	0.522746534230012	-0.276548204830859	-0.276548204830859	-0.276548204830859	0.539408499249606	0.421151556923528	-0.276548204830859	-0.276548204830859	1.0150729981001	-0.276548204830859	-0.276548204830859	-0.276548204830859	-0.276548204830859	0.461925583120859	-0.276548204830859	-0.276548204830859	-0.276548204830859	-0.276548204830859	-0.276548204830859	-0.276548204830859	-0.276548204830859	0.621665975423181	-0.276548204830859	0.159886739373597	-0.0265769981524561	-0.276548204830859	0.249799683572025	-0.276548204830859	-0.276548204830859	0.497784682976101	0.509077440437758	-0.276548204830859	-0.276548204830859	0.201858233391969	-0.276548204830859	-0.276548204830859	1.0691938266951	-0.276548204830859	-0.276548204830859	-0.276548204830859	0.526032620020246	0.37632761904179	-0.276548204830859	0.301364461831243	0.454419552143697	-0.276548204830859	-0.276548204830859	1.77001362243702	-0.276548204830859	-0.276548204830859	-0.276548204830859	1.77425358412066	-0.276548204830859	-0.276548204830859	-0.276548204830859	-0.276548204830859	-0.276548204830859	-0.276548204830859	-0.276548204830859	-0.276548204830859	1.34109542771087	-0.276548204830859	-0.276548204830859	1.54194280669144	-0.276548204830859	-0.276548204830859	-0.276548204830859	-0.276548204830859	-0.276548204830859	-0.276548204830859	-0.276548204830859	-0.276548204830859	-0.276548204830859	-0.276548204830859	-0.276548204830859	-0.276548204830859	-0.276548204830859	-0.276548204830859	-0.276548204830859	-0.276548204830859	-0.276548204830859	-0.276548204830859	-0.276548204830859	1.27829984194242	1.33216360071351	1.00516043231291	-0.276548204830859	-0.276548204830859	-0.276548204830859	-0.276548204830859	-0.276548204830859	-0.276548204830859	1.33207479251273	-0.276548204830859	-0.276548204830859	-0.276548204830859	-0.276548204830859	-0.276548204830859	-0.276548204830859	-0.276548204830859	1.35349829501447	-0.276548204830859	-0.276548204830859	0.919030635276765	-0.276548204830859	-0.276548204830859	-0.276548204830859	-0.276548204830859	-0.276548204830859	-0.276548204830859	-0.276548204830859	-0.276548204830859	-0.276548204830859	-0.276548204830859	-0.276548204830859	-0.276548204830859	-0.276548204830859	-0.276548204830859	-0.276548204830859	1.2040750574452	1.10081404782402	-0.276548204830859	1.1682526144736	-0.276548204830859	-0.276548204830859	-0.276548204830859	0.908069098166231	-0.276548204830859	1.2889770423902	1.14814890249051	1.07424175704902	-0.276548204830859	1.95041632799551	-0.276548204830859	-0.276548204830859	-0.276548204830859	-0.276548204830859	-0.276548204830859	-0.276548204830859	-0.276548204830859	-0.276548204830859	-0.276548204830859	1.06039836854826	-0.276548204830859	-0.276548204830859	-0.276548204830859	-0.276548204830859	-0.276548204830859	1.14393457888461	1.11420632024734	-0.276548204830859	-0.276548204830859	-0.276548204830859	-0.276548204830859	-0.276548204830859	-0.276548204830859	-0.276548204830859	1.79087597841881	0.916415945816317	-0.276548204830859	1.61685988818285	1.07998651424617	0.669572809769832	-0.276548204830859	-0.276548204830859	0.725824702706401	0.581625527143689	-0.276548204830859	-0.276548204830859	0.78196887147683	-0.276548204830859	-0.276548204830859	-0.276548204830859	-0.276548204830859	-0.276548204830859	0.470132238642567	-0.276548204830859	-0.276548204830859	-0.276548204830859	0.522983434187612	-0.276548204830859	-0.276548204830859	-0.276548204830859	-0.276548204830859	0.946389626881104	-0.276548204830859	-0.276548204830859	-0.276548204830859	0.767474514254273	-0.276548204830859	0.276688826634805	0.783127000830399	0.63184284574478	-0.276548204830859	-0.276548204830859	1.13589933922326	0.180289269667933	0.0933491302685102	0.10388962106375	0.0936201021580016	-0.276548204830859	0.099280549384984	0.506713910389809	-0.276548204830859	-0.276548204830859	0.360467088762206	1.07211053883837	0.138983087199851	0.229546268045592	0.356547951734573	1.05816969732475	-0.276548204830859	-0.276548204830859	-0.276548204830859	0.25287891401023	0.92411551542871	0.326219369909833	-0.276548204830859	-0.276548204830859	0.565838644453761	0.114833388846457	0.146924574185753	0.558932537642884	-0.276548204830859	-0.276548204830859	0.107561172259444	0.13776424066889	0.85438721084159	0.911053594010942	-0.276548204830859	0.498708199888108	0.445371252668573	-0.00675580053007175	-0.0524261144811918	-0.0268677875034658	-0.276548204830859	-0.0283033768185918	-0.044437300243591	-0.0453581490858242	0.810561441878378	0.273514465223871	0.710948607200495	0.133664168183381	0.737048963713585	0.46055558394599	0.202558457536465	-0.276548204830859	0.238492039454024	0.150541680121859	0.112671714929215	0.437199122824628	0.624465959523391	0.704144840988109	0.0629023303262895	0.00464532241539249	-0.0154821750165534	0.384617826879155	0.0238091706761183	0.0447302067372144	-0.276548204830859	-0.276548204830859	-0.0390533767171401	-0.276548204830859	-0.276548204830859	0.25235224125343	-0.276548204830859	0.512891175312917	0.040758143194119	0.37848515083442	-0.276548204830859	-0.00393772292834725	0.302303124830571	0.665818149393729	-0.0783867995882717	0.269503596402214	0.0901762902988062	-0.0726747886076436	-0.0414135744565415	0.128771820174369	-0.276548204830859	-0.276548204830859	-0.147589470150282	-0.100912633986076	0.0397754078067782	-0.132772015915881	0.21808116216754	0.0367860430176383	0.220350578982599	0.0234124551374161	0.242819767338948	0.325219597574641	0.160894232487943	-0.276548204830859	-0.276548204830859	-0.276548204830859	-0.276548204830859	-0.276548204830859	1.01923029761042	-0.276548204830859	-0.276548204830859	0.571269837152267	-0.276548204830859	0.827029735082661	0.5183146941845	-0.276548204830859	-0.276548204830859	-0.276548204830859	-0.276548204830859	0.341600553549043	-0.276548204830859	-0.276548204830859	-0.276548204830859	-0.276548204830859	-0.276548204830859	-0.276548204830859	0.219630364157369	-0.276548204830859	0.616266217247105	-0.276548204830859	-0.276548204830859	0.546060740386277	-0.276548204830859	-0.276548204830859	-0.276548204830859	-0.276548204830859	-0.276548204830859	-0.276548204830859	-0.276548204830859	0.327357299739477	1.016588501938	-0.276548204830859	-0.276548204830859	0.267298921855754	-0.276548204830859	-0.276548204830859	-0.276548204830859	-0.276548204830859	0.387423464942323	-0.276548204830859	0.93215623302185	-0.276548204830859	0.174903768846787	0.080131125592933	-0.276548204830859	0.0862728187057902	0.0120675640186968	-0.276548204830859	-0.276548204830859	0.141149540707566	-0.276548204830859	-0.276548204830859	-0.276548204830859	1.18174943670117	0.183307244651965	0.0728174119757529	0.513921487398156	0.373672015786734	0.461787894032892	0.5239972364277	-0.276548204830859	0.444186066354618	0.414788901833546	-0.276548204830859	-0.276548204830859	-0.276548204830859	-0.276548204830859	0.31692502782106	-0.276548204830859	-0.276548204830859	-0.276548204830859	-0.276548204830859	0.266158739789562	0.323169551864938	0.439202403211413	-0.276548204830859	-0.276548204830859	-0.276548204830859	0.29954087286972	-0.276548204830859	-0.276548204830859	0.227712381825454	0.655308690585085	0.134263514062708	-0.276548204830859	-0.276548204830859	-0.276548204830859	0.191632495093938	-0.276548204830859	-0.276548204830859	0.237913651369288	0.286111662199382	0.333675011801533	-0.276548204830859	-0.276548204830859	-0.276548204830859	0.241142501752832	0.286430949318038	-0.276548204830859	0.408747107840694	-0.276548204830859	0.440005154399304	0.458944721993714	1.17144469493418	0.123167771584207	0.791434885078541	0.100268634815614	-0.276548204830859	1.70034783995407	-0.276548204830859	-0.276548204830859	-0.276548204830859	-0.276548204830859	-0.276548204830859	-0.276548204830859	-0.276548204830859	-0.276548204830859	-0.276548204830859	0.371532020953627	-0.276548204830859	-0.276548204830859	-0.276548204830859	0.344154639041428	-0.276548204830859	-0.276548204830859	-0.276548204830859	0.64438331771323	-0.276548204830859	-0.276548204830859	-0.276548204830859	0.394861607058624	-0.276548204830859	0.370981602985656	-0.276548204830859	0.743882693055413	0.36370380316303	-0.276548204830859	-0.276548204830859	-0.276548204830859	0.433879580447693	0.221663928415611	-0.276548204830859	0.148816475505144	0.135917942403578	-0.276548204830859	0.239187828428862	-0.276548204830859	0.214582064607169	0.0783733617844055	0.0881724517074245	0.785221916386326	0.231506229303035	0.188431819654497	0.232809729498011	0.0748099647297914	-0.276548204830859	0.530222523859524	-0.276548204830859	1.01994489112283	-0.276548204830859	0.498451819977492	-0.276548204830859	-0.276548204830859	0.760076592874219	-0.276548204830859	0.756417199612427	-0.276548204830859	0.604925819526759	-0.276548204830859	0.523673401635004	0.238447501780287	-0.276548204830859	-0.276548204830859	-0.276548204830859	-0.276548204830859	-0.276548204830859	-0.276548204830859	1.3745462740817	-0.276548204830859	0.273804308278303	-0.276548204830859	0.405726653799638	-0.276548204830859	0.270718291242184	0.278401028283635	0.173859600960184	-0.276548204830859	0.133139767648713	-0.276548204830859	-0.276548204830859	-0.276548204830859	-0.276548204830859	0.259754986537384	-0.276548204830859	-0.276548204830859	0.0104927863962469	-0.276548204830859	0.0515666105801327	0.552869428306096	0.140281998654138	0.500675842889147	0.374262647953456	-0.0107367868300252	0.0584520228978706	-0.276548204830859	0.139915040037424	0.0326267366620436	-0.276548204830859	0.173512619564865	-0.276548204830859	-0.0239055406443523	-0.276548204830859	-0.276548204830859	-0.276548204830859	-0.276548204830859	-0.276548204830859	-0.276548204830859	-0.276548204830859	-0.276548204830859	-0.276548204830859	-0.276548204830859	-0.276548204830859	-0.276548204830859	-0.276548204830859	-0.276548204830859	-0.276548204830859	-0.276548204830859	-0.276548204830859	-0.276548204830859	-0.276548204830859	-0.276548204830859	-0.276548204830859	-0.276548204830859	-0.276548204830859	-0.276548204830859	-0.276548204830859	-0.276548204830859	-0.276548204830859	-0.276548204830859	-0.276548204830859	-0.276548204830859	2.3654186053221	-0.276548204830859	-0.276548204830859	-0.276548204830859	2.81913201510654	-0.276548204830859	-0.276548204830859	-0.276548204830859	-0.276548204830859	-0.276548204830859	-0.276548204830859	-0.276548204830859	-0.276548204830859	-0.276548204830859	-0.276548204830859	-0.276548204830859	-0.276548204830859	-0.276548204830859	-0.276548204830859	-0.276548204830859	-0.276548204830859	-0.276548204830859	-0.276548204830859	-0.276548204830859	-0.276548204830859	-0.276548204830859	-0.276548204830859	-0.276548204830859	-0.276548204830859	3.83992282729513	-0.276548204830859	-0.276548204830859	-0.276548204830859	-0.276548204830859	-0.276548204830859	1.22629772011531	-0.276548204830859	-0.276548204830859	-0.276548204830859	-0.276548204830859	-0.276548204830859	-0.276548204830859	-0.276548204830859	0.876012182689483	-0.276548204830859	-0.276548204830859	-0.276548204830859	-0.276548204830859	-0.276548204830859	-0.276548204830859	-0.276548204830859	-0.276548204830859	-0.276548204830859	-0.276548204830859	-0.276548204830859	-0.276548204830859	-0.276548204830859	-0.276548204830859	-0.276548204830859	-0.276548204830859	0.933124485401274	-0.276548204830859	-0.276548204830859	-0.276548204830859	-0.276548204830859	-0.276548204830859	-0.276548204830859	-0.276548204830859	-0.276548204830859	-0.276548204830859	-0.276548204830859	-0.276548204830859	-0.276548204830859	-0.276548204830859	-0.276548204830859	-0.276548204830859	-0.276548204830859	-0.276548204830859	-0.276548204830859	-0.276548204830859	-0.276548204830859	-0.276548204830859	-0.276548204830859	-0.276548204830859	-0.276548204830859	-0.276548204830859	-0.276548204830859	-0.276548204830859	-0.276548204830859	-0.276548204830859	-0.276548204830859	-0.276548204830859	-0.276548204830859	-0.276548204830859	-0.276548204830859	-0.276548204830859	-0.276548204830859	-0.276548204830859	-0.276548204830859	-0.276548204830859	-0.276548204830859	-0.276548204830859	-0.276548204830859	-0.276548204830859	-0.276548204830859	-0.276548204830859	-0.276548204830859	-0.276548204830859	-0.276548204830859	-0.276548204830859	-0.276548204830859	-0.276548204830859	-0.276548204830859	-0.276548204830859	-0.276548204830859	-0.276548204830859	-0.276548204830859	-0.276548204830859	-0.276548204830859	-0.276548204830859	-0.276548204830859	-0.276548204830859	-0.276548204830859	-0.276548204830859	-0.276548204830859	-0.276548204830859	-0.276548204830859	-0.276548204830859	-0.276548204830859	2.92164751377875	-0.276548204830859	-0.276548204830859	-0.276548204830859	-0.276548204830859	-0.276548204830859	-0.276548204830859	-0.276548204830859	-0.276548204830859	-0.276548204830859	2.84676459785782	-0.276548204830859	-0.276548204830859	-0.276548204830859	-0.276548204830859	-0.276548204830859	-0.276548204830859	3.63708310378782	3.90753409591781	-0.276548204830859	-0.276548204830859	-0.276548204830859	-0.276548204830859	-0.276548204830859	-0.276548204830859	-0.276548204830859	-0.276548204830859	-0.276548204830859	-0.276548204830859	-0.276548204830859	-0.276548204830859	-0.276548204830859	-0.276548204830859	-0.276548204830859	-0.276548204830859	-0.276548204830859	-0.276548204830859	-0.276548204830859	-0.276548204830859	-0.276548204830859	-0.276548204830859	2.87969040973753	-0.276548204830859	-0.276548204830859	-0.276548204830859	-0.276548204830859	-0.276548204830859	-0.276548204830859	-0.276548204830859	4.96576586115588	1.5866932331778	-0.276548204830859	-0.276548204830859	-0.276548204830859	-0.276548204830859	-0.276548204830859	-0.276548204830859	-0.276548204830859	-0.276548204830859	-0.276548204830859	-0.276548204830859	-0.276548204830859	-0.276548204830859	-0.276548204830859	-0.276548204830859	-0.276548204830859	-0.276548204830859	-0.276548204830859	-0.276548204830859	-0.276548204830859	-0.276548204830859	-0.276548204830859	-0.276548204830859	-0.276548204830859	-0.276548204830859	-0.276548204830859	2.67963877295359	2.05741478257768	-0.276548204830859	-0.276548204830859	-0.276548204830859	-0.276548204830859	2.56495346862117	-0.276548204830859	3.64745557632009	2.23245619450372	2.13943137904663	-0.276548204830859	-0.276548204830859	2.55507853007214	-0.276548204830859	-0.276548204830859	-0.276548204830859	-0.276548204830859	-0.276548204830859	-0.276548204830859	-0.276548204830859	-0.276548204830859	-0.276548204830859	-0.276548204830859	-0.276548204830859	-0.276548204830859	-0.276548204830859	-0.276548204830859	-0.276548204830859	-0.276548204830859	4.92786136361183	-0.276548204830859	-0.276548204830859	-0.276548204830859	-0.276548204830859	-0.276548204830859	-0.276548204830859	-0.276548204830859	-0.276548204830859	-0.276548204830859	-0.276548204830859	-0.276548204830859	-0.276548204830859	-0.276548204830859	-0.276548204830859	-0.276548204830859	-0.276548204830859	-0.276548204830859	-0.276548204830859	-0.276548204830859	-0.276548204830859	-0.276548204830859	-0.276548204830859	-0.276548204830859	-0.276548204830859	-0.276548204830859	3.02541657308582	2.90256109013609	-0.276548204830859	-0.276548204830859	-0.276548204830859	-0.276548204830859	-0.276548204830859	-0.276548204830859	-0.276548204830859	-0.276548204830859	-0.276548204830859	-0.276548204830859	2.22132903754606	-0.276548204830859	-0.276548204830859	-0.276548204830859	-0.276548204830859	-0.276548204830859	-0.276548204830859	-0.276548204830859	-0.276548204830859	-0.276548204830859	-0.276548204830859	-0.276548204830859	-0.276548204830859	-0.276548204830859	-0.276548204830859	-0.276548204830859	-0.276548204830859	-0.276548204830859	3.18188528013206	-0.276548204830859	-0.276548204830859	2.27710635228024	-0.276548204830859	-0.276548204830859	-0.276548204830859	-0.276548204830859	-0.276548204830859	3.10037684303549	4.00047426420278	-0.276548204830859	2.28502388386953	-0.276548204830859	-0.276548204830859	-0.276548204830859	-0.276548204830859	-0.276548204830859	-0.276548204830859	-0.276548204830859	-0.276548204830859	2.14605665501825	-0.276548204830859	-0.276548204830859	-0.276548204830859	-0.276548204830859	-0.276548204830859	2.46940650172009	2.03142223182134	-0.276548204830859	-0.276548204830859	-0.276548204830859	-0.276548204830859	-0.276548204830859	-0.276548204830859	-0.276548204830859	-0.276548204830859	-0.276548204830859	-0.276548204830859	-0.276548204830859	-0.276548204830859	-0.276548204830859	-0.276548204830859	-0.276548204830859	-0.276548204830859	-0.276548204830859	-0.276548204830859	2.98005175314138	-0.276548204830859	2.40831209664451	-0.276548204830859	-0.276548204830859	-0.276548204830859	-0.276548204830859	-0.276548204830859	3.88766347364703	-0.276548204830859	-0.276548204830859	-0.276548204830859	-0.276548204830859	2.14046405956977	4.8148018920775	6.18778851109753	3.26222956354652	3.53223292985331	3.95854141387171	2.72810425640252	1.96222546564017	-0.276548204830859	-0.276548204830859	-0.276548204830859	-0.276548204830859	-0.276548204830859	-0.276548204830859	-0.276548204830859	-0.276548204830859	-0.276548204830859	-0.276548204830859	-0.276548204830859	-0.276548204830859	-0.276548204830859	-0.276548204830859	-0.276548204830859	-0.276548204830859	-0.276548204830859	-0.276548204830859	3.44246070138155	-0.276548204830859	-0.276548204830859	3.66148337370817	-0.276548204830859	-0.276548204830859	-0.276548204830859	-0.276548204830859	-0.276548204830859	-0.276548204830859	-0.276548204830859	-0.276548204830859	-0.276548204830859	2.67805232908104	-0.276548204830859	-0.276548204830859	-0.276548204830859	2.12384833095977	1.70688735930671	-0.276548204830859	2.64206469169887	-0.276548204830859	-0.276548204830859	-0.276548204830859	-0.276548204830859	-0.276548204830859	-0.276548204830859	-0.276548204830859	-0.276548204830859	2.42782748767456	-0.276548204830859	-0.276548204830859	-0.276548204830859	-0.276548204830859	2.11371125885666	-0.276548204830859	-0.276548204830859	-0.276548204830859	-0.276548204830859	-0.276548204830859	-0.276548204830859	-0.276548204830859	-0.276548204830859	-0.276548204830859	-0.276548204830859	2.79788963253537	-0.276548204830859	-0.276548204830859	-0.276548204830859	4.99905076644305	-0.276548204830859	-0.276548204830859	-0.276548204830859	-0.276548204830859	-0.276548204830859	-0.276548204830859	-0.276548204830859	-0.276548204830859	-0.276548204830859	-0.276548204830859	-0.276548204830859	-0.276548204830859	-0.276548204830859	-0.276548204830859	-0.276548204830859	-0.276548204830859	-0.276548204830859	2.56787196189606	-0.276548204830859	-0.276548204830859	-0.276548204830859	-0.276548204830859	-0.276548204830859	-0.276548204830859	-0.276548204830859	-0.276548204830859	-0.276548204830859	-0.276548204830859	-0.276548204830859	-0.276548204830859	-0.276548204830859	-0.276548204830859	3.49270065039485	-0.276548204830859	-0.276548204830859	-0.276548204830859	-0.276548204830859	-0.276548204830859	-0.276548204830859	-0.276548204830859	-0.276548204830859	-0.276548204830859	-0.276548204830859	-0.276548204830859	-0.276548204830859	-0.276548204830859	-0.276548204830859	-0.276548204830859	-0.276548204830859	-0.276548204830859	-0.276548204830859	-0.276548204830859	-0.276548204830859	-0.276548204830859	-0.276548204830859	-0.276548204830859	-0.276548204830859	-0.276548204830859	-0.276548204830859	3.06222605800427	3.04003267881804	-0.276548204830859	-0.276548204830859	-0.276548204830859	-0.276548204830859	-0.276548204830859	-0.276548204830859	-0.276548204830859	-0.276548204830859	4.48064731596912	-0.276548204830859	-0.276548204830859	-0.276548204830859	-0.276548204830859	-0.276548204830859	-0.276548204830859	-0.276548204830859	-0.276548204830859	-0.276548204830859	-0.276548204830859	-0.276548204830859	-0.276548204830859	-0.276548204830859	-0.276548204830859	-0.276548204830859	-0.276548204830859	-0.276548204830859	-0.276548204830859	-0.276548204830859	-0.276548204830859	-0.276548204830859	-0.276548204830859	2.75970019867458	-0.276548204830859	-0.276548204830859	-0.276548204830859	-0.276548204830859	3.35631849487612	-0.276548204830859	-0.276548204830859	-0.276548204830859	-0.276548204830859	-0.276548204830859	-0.276548204830859	-0.276548204830859	-0.276548204830859	-0.276548204830859	-0.276548204830859	-0.276548204830859	-0.276548204830859	-0.276548204830859	-0.276548204830859	-0.276548204830859	-0.276548204830859	-0.276548204830859	-0.276548204830859	-0.276548204830859	-0.276548204830859	-0.276548204830859	-0.276548204830859	-0.276548204830859	-0.276548204830859	-0.276548204830859	-0.276548204830859	-0.276548204830859	-0.276548204830859	-0.276548204830859	-0.276548204830859	-0.276548204830859	-0.276548204830859	-0.276548204830859	-0.276548204830859	-0.276548204830859	3.28165876067774	-0.276548204830859	-0.276548204830859	-0.276548204830859	-0.276548204830859	3.137763096798	4.15266761319496	-0.276548204830859	-0.276548204830859	-0.276548204830859	-0.276548204830859	-0.276548204830859	2.56787196189606	-0.276548204830859	-0.276548204830859	-0.276548204830859	2.18040806031167	-0.276548204830859	1.6467701004285	-0.276548204830859	-0.276548204830859	-0.276548204830859	-0.276548204830859	-0.276548204830859	-0.276548204830859	-0.276548204830859	-0.276548204830859	-0.276548204830859	-0.276548204830859	-0.276548204830859	-0.276548204830859	-0.276548204830859	-0.276548204830859	2.31291127054271	-0.276548204830859	1.646513604637	-0.276548204830859	-0.276548204830859	-0.276548204830859	-0.276548204830859	-0.276548204830859	-0.276548204830859	-0.276548204830859	-0.276548204830859	-0.276548204830859	-0.276548204830859	-0.276548204830859	-0.276548204830859	-0.276548204830859	-0.276548204830859	2.86530586306662	-0.276548204830859	-0.276548204830859	-0.276548204830859	-0.276548204830859	-0.276548204830859	-0.276548204830859	-0.276548204830859	-0.276548204830859	-0.276548204830859	-0.276548204830859	-0.276548204830859	-0.276548204830859	-0.276548204830859	-0.276548204830859	-0.276548204830859	-0.276548204830859	-0.276548204830859	-0.276548204830859	-0.276548204830859	-0.276548204830859	-0.276548204830859	-0.276548204830859	-0.276548204830859	-0.276548204830859	-0.276548204830859	-0.276548204830859	-0.276548204830859	-0.276548204830859	-0.276548204830859	-0.276548204830859	-0.276548204830859	-0.276548204830859	2.42835204473512	1.87319757245824	2.11795782794184	1.66896542756069	0.883495274037756	-0.276548204830859	0.722168811277591	-0.276548204830859	-0.276548204830859	-0.276548204830859	-0.276548204830859	-0.276548204830859	2.35424202028218	-0.276548204830859	-0.276548204830859	-0.276548204830859	-0.276548204830859	-0.276548204830859	-0.276548204830859	-0.276548204830859	-0.276548204830859	1.64216397676098	-0.276548204830859	-0.276548204830859	-0.276548204830859	-0.276548204830859	-0.276548204830859	-0.276548204830859	-0.276548204830859	-0.276548204830859	-0.276548204830859	-0.276548204830859	-0.276548204830859	-0.276548204830859	-0.276548204830859	-0.276548204830859	-0.276548204830859	-0.276548204830859	-0.276548204830859	-0.276548204830859	-0.276548204830859	-0.276548204830859	-0.276548204830859	-0.276548204830859	-0.276548204830859	-0.276548204830859	-0.276548204830859	-0.276548204830859	-0.276548204830859	-0.276548204830859	-0.276548204830859	2.74231687209847	-0.276548204830859	-0.276548204830859	-0.276548204830859	1.8463979925807	-0.276548204830859	-0.276548204830859	-0.276548204830859	-0.276548204830859	-0.276548204830859	-0.276548204830859	-0.276548204830859	-0.276548204830859	-0.276548204830859	-0.276548204830859	-0.276548204830859	-0.276548204830859	-0.276548204830859	-0.276548204830859	-0.276548204830859	-0.276548204830859	-0.276548204830859	-0.276548204830859	-0.276548204830859	-0.276548204830859	1.80747794668394	3.06512697165467	-0.276548204830859	-0.276548204830859	-0.276548204830859	-0.276548204830859	-0.276548204830859	-0.276548204830859	-0.276548204830859	-0.276548204830859	2.37820826883151	-0.276548204830859	-0.276548204830859	-0.276548204830859	-0.276548204830859	2.86042235349844	-0.276548204830859	-0.276548204830859	-0.276548204830859	-0.276548204830859	-0.276548204830859	2.80673097459168	-0.276548204830859	-0.276548204830859	-0.276548204830859	-0.276548204830859	-0.276548204830859	-0.276548204830859	-0.276548204830859	-0.276548204830859	-0.276548204830859	1.98462367845984	-0.276548204830859	-0.276548204830859	-0.276548204830859	-0.276548204830859	-0.276548204830859	-0.276548204830859	-0.276548204830859	-0.276548204830859	-0.276548204830859	-0.276548204830859	-0.276548204830859	-0.276548204830859	-0.276548204830859	-0.276548204830859	-0.276548204830859	-0.276548204830859	0.903656190978211	1.26426594217861	0.847460122726059	0.492449037879517	1.44732872742785	1.31546838624237	1.91637504732528	1.34127510066545	-0.276548204830859	-0.276548204830859	-0.276548204830859	-0.276548204830859	-0.276548204830859	3.23236883208918	-0.276548204830859	-0.276548204830859	-0.276548204830859	-0.276548204830859	3.03473824020446	-0.276548204830859	-0.276548204830859	-0.276548204830859	-0.276548204830859	-0.276548204830859	-0.276548204830859	-0.276548204830859	-0.276548204830859	-0.276548204830859	-0.276548204830859	2.23178560765268	-0.276548204830859	2.45646808466383	-0.276548204830859	-0.276548204830859	-0.276548204830859	-0.276548204830859	-0.276548204830859	-0.276548204830859	1.81370873442618	-0.276548204830859	-0.276548204830859	-0.276548204830859	-0.276548204830859	-0.276548204830859	-0.276548204830859	-0.276548204830859	-0.276548204830859	-0.276548204830859	-0.276548204830859	-0.276548204830859	-0.276548204830859	-0.276548204830859	-0.276548204830859	-0.276548204830859	-0.276548204830859	-0.276548204830859	-0.276548204830859	-0.276548204830859	-0.276548204830859	-0.276548204830859	2.09509401260109	-0.276548204830859	-0.276548204830859	1.53920511670256	2.205925184829	1.97354398824419	-0.276548204830859	2.39546781385436	-0.276548204830859	-0.276548204830859	-0.276548204830859	-0.276548204830859	-0.276548204830859	-0.276548204830859	-0.276548204830859	-0.276548204830859	-0.276548204830859	3.07469780318746	-0.276548204830859	2.88555806287069	-0.276548204830859	-0.276548204830859	2.51349813296217	2.71827398288175	3.38300725349525	-0.276548204830859	-0.276548204830859	-0.276548204830859	-0.276548204830859	-0.276548204830859	-0.276548204830859	-0.276548204830859	-0.276548204830859	-0.276548204830859	-0.276548204830859	2.2946410442862	-0.276548204830859	-0.276548204830859	-0.276548204830859	-0.276548204830859	-0.276548204830859	-0.276548204830859	-0.276548204830859	-0.276548204830859	-0.276548204830859	-0.276548204830859	-0.276548204830859	-0.276548204830859	-0.276548204830859	-0.276548204830859	-0.276548204830859	-0.276548204830859	-0.276548204830859	2.86548705228735	-0.276548204830859	-0.276548204830859	-0.276548204830859	-0.276548204830859	-0.276548204830859	2.07502264832942	-0.276548204830859	-0.276548204830859	-0.276548204830859	-0.276548204830859	-0.276548204830859	-0.276548204830859	-0.276548204830859	-0.276548204830859	-0.276548204830859	-0.276548204830859	-0.276548204830859	-0.276548204830859	-0.276548204830859	-0.276548204830859	-0.276548204830859	-0.276548204830859	-0.276548204830859	-0.276548204830859	-0.276548204830859	-0.276548204830859	-0.276548204830859	-0.276548204830859	-0.276548204830859	-0.276548204830859	1.93358683678577	-0.276548204830859	1.48414681282284	-0.276548204830859	-0.276548204830859	-0.276548204830859	-0.276548204830859	-0.276548204830859	-0.276548204830859	-0.276548204830859	-0.276548204830859	-0.276548204830859	-0.276548204830859	-0.276548204830859	-0.276548204830859	-0.276548204830859	2.24707934965601	-0.276548204830859	-0.276548204830859	-0.276548204830859	-0.276548204830859	-0.276548204830859	-0.276548204830859	-0.276548204830859	-0.276548204830859	-0.276548204830859	-0.276548204830859	-0.276548204830859	-0.276548204830859	-0.276548204830859	-0.276548204830859	-0.276548204830859	2.08698294780828	-0.276548204830859	1.64536024870535	-0.276548204830859	-0.276548204830859	-0.276548204830859	-0.276548204830859	-0.276548204830859	-0.276548204830859	-0.276548204830859	-0.276548204830859	-0.276548204830859	-0.276548204830859	-0.276548204830859	-0.276548204830859	-0.276548204830859	-0.276548204830859	-0.276548204830859	-0.276548204830859	-0.276548204830859	-0.276548204830859	-0.276548204830859	-0.276548204830859	-0.276548204830859	-0.276548204830859	-0.276548204830859	-0.276548204830859	-0.276548204830859	-0.276548204830859	-0.276548204830859	-0.276548204830859	-0.276548204830859	-0.276548204830859	-0.276548204830859	-0.276548204830859	-0.276548204830859	-0.276548204830859	3.00136854469815	2.48961207859106	-0.276548204830859	-0.276548204830859	-0.276548204830859	-0.276548204830859	2.2302223790517	-0.276548204830859	-0.276548204830859	-0.276548204830859	-0.276548204830859	-0.276548204830859	-0.276548204830859	-0.276548204830859	-0.276548204830859	-0.276548204830859	-0.276548204830859	-0.276548204830859	-0.276548204830859	-0.276548204830859	-0.276548204830859	-0.276548204830859	-0.276548204830859	-0.276548204830859	-0.276548204830859	-0.276548204830859	-0.276548204830859	-0.276548204830859	-0.276548204830859	2.12731559959165	2.25890850685095	2.49844858000272	-0.276548204830859	-0.276548204830859	-0.276548204830859	-0.276548204830859	1.40873041554144	-0.276548204830859	-0.276548204830859	-0.276548204830859	-0.276548204830859	1.60477096140297	1.59380846635066	1.64472011348469	-0.276548204830859	-0.276548204830859	-0.276548204830859	2.00712964360341	-0.276548204830859	-0.276548204830859	-0.276548204830859	-0.276548204830859	0.92019645127369	-0.276548204830859	-0.276548204830859	-0.276548204830859	-0.276548204830859	-0.276548204830859	-0.276548204830859	-0.276548204830859	-0.276548204830859	1.14489955322818	-0.276548204830859	1.46973149209894	1.14324612831515	-0.276548204830859	-0.276548204830859	1.81553972033802	-0.276548204830859	1.53194596817243	-0.276548204830859	1.78190216842944	1.98786180219223	-0.276548204830859	-0.276548204830859	-0.276548204830859	-0.276548204830859	-0.276548204830859	-0.276548204830859	-0.276548204830859	-0.276548204830859	-0.276548204830859	1.09105238649637	-0.276548204830859	-0.276548204830859	-0.276548204830859	-0.276548204830859	-0.276548204830859	-0.276548204830859	-0.276548204830859	-0.276548204830859	-0.276548204830859	-0.276548204830859	-0.276548204830859	0.85102602842715	-0.276548204830859	-0.276548204830859	5.04613782692725	-0.276548204830859	-0.276548204830859	-0.276548204830859	-0.276548204830859	-0.276548204830859	-0.276548204830859	-0.276548204830859	-0.276548204830859	-0.276548204830859	-0.276548204830859	-0.276548204830859	-0.276548204830859	-0.276548204830859	-0.276548204830859	-0.276548204830859	-0.276548204830859	-0.276548204830859	-0.276548204830859	-0.276548204830859	-0.276548204830859	-0.276548204830859	4.9128123385956	-0.276548204830859	-0.276548204830859	-0.276548204830859	5.22013129570653	-0.276548204830859	-0.276548204830859	-0.276548204830859	-0.276548204830859	4.45470064180618	-0.276548204830859	-0.276548204830859	-0.276548204830859	-0.276548204830859	-0.276548204830859	-0.276548204830859	-0.276548204830859	-0.276548204830859	-0.276548204830859	-0.276548204830859	-0.276548204830859	-0.276548204830859	-0.276548204830859	-0.276548204830859	-0.276548204830859	-0.276548204830859	-0.276548204830859	-0.276548204830859	-0.276548204830859	-0.276548204830859	5.23215669962256	-0.276548204830859	-0.276548204830859	-0.276548204830859	-0.276548204830859	-0.276548204830859	-0.276548204830859	-0.276548204830859	-0.276548204830859	-0.276548204830859	-0.276548204830859	-0.276548204830859	-0.276548204830859	-0.276548204830859	-0.276548204830859	-0.276548204830859	-0.276548204830859	-0.276548204830859	-0.276548204830859	-0.276548204830859	-0.276548204830859	-0.276548204830859	-0.276548204830859	-0.276548204830859	-0.276548204830859	-0.276548204830859	-0.276548204830859	-0.276548204830859	-0.276548204830859	-0.276548204830859	-0.276548204830859	-0.276548204830859	-0.276548204830859	-0.276548204830859	-0.276548204830859	-0.276548204830859	-0.276548204830859	-0.276548204830859	-0.276548204830859	-0.276548204830859	-0.276548204830859	-0.276548204830859	-0.276548204830859	-0.276548204830859	-0.276548204830859	-0.276548204830859	-0.276548204830859	-0.276548204830859	4.65400933657658	-0.276548204830859	-0.276548204830859	-0.276548204830859	-0.276548204830859	-0.276548204830859	-0.276548204830859	-0.276548204830859	-0.276548204830859	-0.276548204830859	-0.276548204830859	-0.276548204830859	-0.276548204830859	-0.276548204830859	-0.276548204830859	-0.276548204830859	-0.276548204830859	-0.276548204830859	-0.276548204830859	-0.276548204830859	-0.276548204830859	-0.276548204830859	-0.276548204830859	-0.276548204830859	-0.276548204830859	-0.276548204830859	-0.276548204830859	-0.276548204830859	-0.276548204830859	-0.276548204830859	-0.276548204830859	-0.276548204830859	-0.276548204830859	-0.276548204830859	-0.276548204830859	-0.276548204830859	-0.276548204830859	-0.276548204830859	-0.276548204830859	-0.276548204830859	-0.276548204830859	-0.276548204830859	-0.276548204830859	-0.276548204830859	-0.276548204830859	-0.276548204830859	-0.276548204830859	-0.276548204830859	-0.276548204830859	-0.276548204830859	-0.276548204830859	-0.276548204830859	-0.276548204830859	-0.276548204830859	-0.276548204830859	-0.276548204830859	-0.276548204830859	-0.276548204830859	-0.276548204830859	-0.276548204830859	-0.276548204830859	-0.276548204830859	-0.276548204830859	-0.276548204830859	-0.276548204830859	-0.276548204830859	-0.276548204830859	-0.276548204830859	-0.276548204830859	-0.276548204830859	-0.276548204830859	-0.276548204830859	-0.276548204830859	-0.276548204830859	-0.276548204830859	-0.276548204830859	-0.276548204830859	-0.276548204830859	-0.276548204830859	-0.276548204830859	-0.276548204830859	-0.276548204830859	-0.276548204830859	-0.276548204830859	-0.276548204830859	-0.276548204830859	-0.276548204830859	-0.276548204830859	-0.276548204830859	-0.276548204830859	-0.276548204830859	-0.276548204830859	-0.276548204830859	-0.276548204830859	-0.276548204830859	-0.276548204830859	-0.276548204830859	-0.276548204830859	-0.276548204830859	-0.276548204830859	-0.276548204830859	-0.276548204830859	-0.276548204830859	4.4909346289767	-0.276548204830859	-0.276548204830859	-0.276548204830859	-0.276548204830859	-0.276548204830859	-0.276548204830859	-0.276548204830859	-0.276548204830859	-0.276548204830859	-0.276548204830859	-0.276548204830859	-0.276548204830859	-0.276548204830859	-0.276548204830859	-0.276548204830859	-0.276548204830859	-0.276548204830859	-0.276548204830859	-0.276548204830859	-0.276548204830859	-0.276548204830859	-0.276548204830859	-0.276548204830859	-0.276548204830859	-0.276548204830859	-0.276548204830859	-0.276548204830859	-0.276548204830859	-0.276548204830859	-0.276548204830859	-0.276548204830859	-0.276548204830859	-0.276548204830859	-0.276548204830859	-0.276548204830859	-0.276548204830859	-0.276548204830859	-0.276548204830859	-0.276548204830859	-0.276548204830859	-0.276548204830859	-0.276548204830859	-0.276548204830859	-0.276548204830859	-0.276548204830859	-0.276548204830859	-0.276548204830859	-0.276548204830859	-0.276548204830859	-0.276548204830859	-0.276548204830859	-0.276548204830859	-0.276548204830859	-0.276548204830859	-0.276548204830859	-0.276548204830859	-0.276548204830859	-0.276548204830859	-0.276548204830859	-0.276548204830859	-0.276548204830859	-0.276548204830859	-0.276548204830859	-0.276548204830859	-0.276548204830859	-0.276548204830859	-0.276548204830859	-0.276548204830859	-0.276548204830859	-0.276548204830859	-0.276548204830859	-0.276548204830859	-0.276548204830859	-0.276548204830859	-0.276548204830859	-0.276548204830859	-0.276548204830859	-0.276548204830859	-0.276548204830859	-0.276548204830859	-0.276548204830859	-0.276548204830859	-0.276548204830859	-0.276548204830859	-0.276548204830859	-0.276548204830859	-0.276548204830859	-0.276548204830859	-0.276548204830859	-0.276548204830859	-0.276548204830859	-0.276548204830859	-0.276548204830859	-0.276548204830859	-0.276548204830859	-0.276548204830859	-0.276548204830859	-0.276548204830859	-0.276548204830859	-0.276548204830859	-0.276548204830859	-0.276548204830859	-0.276548204830859	-0.276548204830859	-0.276548204830859	-0.276548204830859	-0.276548204830859	-0.276548204830859	-0.276548204830859	-0.276548204830859	-0.276548204830859	-0.276548204830859	-0.276548204830859	-0.276548204830859	-0.276548204830859	-0.276548204830859	-0.276548204830859	-0.276548204830859	-0.276548204830859	-0.276548204830859	-0.276548204830859	-0.276548204830859	-0.276548204830859	-0.276548204830859	-0.276548204830859	-0.276548204830859	-0.276548204830859	-0.276548204830859	-0.276548204830859	-0.276548204830859	-0.276548204830859	-0.276548204830859	-0.276548204830859	-0.276548204830859	-0.276548204830859	-0.276548204830859	-0.276548204830859	-0.276548204830859	-0.276548204830859	-0.276548204830859	-0.276548204830859	-0.276548204830859	-0.276548204830859	-0.276548204830859	-0.276548204830859	-0.276548204830859	-0.276548204830859	-0.276548204830859	-0.276548204830859	-0.276548204830859	-0.276548204830859	-0.276548204830859	-0.276548204830859	-0.276548204830859	-0.276548204830859	-0.276548204830859	-0.276548204830859	-0.276548204830859	-0.276548204830859	-0.276548204830859	-0.276548204830859	-0.276548204830859	-0.276548204830859	-0.276548204830859	-0.276548204830859	-0.276548204830859	6.7545410167582	5.60665795708202	-0.276548204830859	-0.276548204830859	-0.276548204830859	-0.276548204830859	-0.276548204830859	-0.276548204830859	-0.276548204830859	-0.276548204830859	-0.276548204830859	-0.276548204830859	-0.276548204830859	-0.276548204830859	-0.276548204830859	-0.276548204830859	-0.276548204830859	-0.276548204830859	-0.276548204830859	-0.276548204830859	-0.276548204830859	-0.276548204830859	-0.276548204830859	-0.276548204830859	-0.276548204830859	6.22375903383426	-0.276548204830859	-0.276548204830859	4.44643265019938	-0.276548204830859	-0.276548204830859	-0.276548204830859	-0.276548204830859	-0.276548204830859	-0.276548204830859	-0.276548204830859	-0.276548204830859	-0.276548204830859	-0.276548204830859	-0.276548204830859	5.20817223052634	-0.276548204830859	-0.276548204830859	-0.276548204830859	-0.276548204830859	-0.276548204830859	-0.276548204830859	-0.276548204830859	-0.276548204830859	-0.276548204830859	-0.276548204830859	-0.276548204830859	-0.276548204830859	-0.276548204830859	-0.276548204830859	-0.276548204830859	-0.276548204830859	-0.276548204830859	-0.276548204830859	-0.276548204830859	-0.276548204830859	-0.276548204830859	-0.276548204830859	-0.276548204830859	-0.276548204830859	-0.276548204830859	-0.276548204830859	-0.276548204830859	-0.276548204830859	-0.276548204830859	-0.276548204830859	-0.276548204830859	-0.276548204830859	-0.276548204830859	-0.276548204830859	-0.276548204830859	-0.276548204830859	-0.276548204830859	-0.276548204830859	-0.276548204830859	-0.276548204830859	-0.276548204830859	-0.276548204830859	-0.276548204830859	-0.276548204830859	-0.276548204830859	-0.276548204830859	-0.276548204830859	-0.276548204830859	-0.276548204830859	-0.276548204830859	-0.276548204830859	-0.276548204830859	5.29468040432426	5.24021081196498	4.96300748875458	5.29605972564378	5.33784881392885	-0.276548204830859	-0.276548204830859	-0.276548204830859	-0.276548204830859	-0.276548204830859	-0.276548204830859	5.60348639544793	-0.276548204830859	-0.276548204830859	-0.276548204830859	-0.276548204830859	-0.276548204830859	-0.276548204830859	-0.276548204830859	-0.276548204830859	-0.276548204830859	-0.276548204830859	-0.276548204830859	-0.276548204830859	-0.276548204830859	-0.276548204830859	-0.276548204830859	-0.276548204830859	-0.276548204830859	-0.276548204830859	-0.276548204830859	-0.276548204830859	-0.276548204830859	-0.276548204830859	-0.276548204830859	-0.276548204830859	-0.276548204830859	-0.276548204830859	-0.276548204830859	-0.276548204830859	-0.276548204830859	-0.276548204830859	-0.276548204830859	-0.276548204830859	-0.276548204830859	-0.276548204830859	-0.276548204830859	-0.276548204830859	-0.276548204830859	-0.276548204830859	-0.276548204830859	-0.276548204830859	-0.276548204830859	-0.276548204830859	-0.276548204830859	-0.276548204830859	-0.276548204830859	-0.276548204830859	-0.276548204830859	-0.276548204830859	-0.276548204830859	-0.276548204830859	-0.276548204830859	-0.276548204830859	-0.276548204830859	-0.276548204830859	-0.276548204830859	-0.276548204830859	-0.276548204830859	-0.276548204830859	-0.276548204830859	-0.276548204830859	-0.276548204830859	-0.276548204830859	6.39325224504247	5.05846078174492	-0.276548204830859	-0.276548204830859	-0.276548204830859	-0.276548204830859	-0.276548204830859	-0.276548204830859	-0.276548204830859	-0.276548204830859	-0.276548204830859	-0.276548204830859	-0.276548204830859	-0.276548204830859	-0.276548204830859	-0.276548204830859	-0.276548204830859	-0.276548204830859	-0.276548204830859	-0.276548204830859	-0.276548204830859	-0.276548204830859	-0.276548204830859	-0.276548204830859	-0.276548204830859	-0.276548204830859	-0.276548204830859	-0.276548204830859	-0.276548204830859	-0.276548204830859	-0.276548204830859	5.43121166894356	-0.276548204830859	-0.276548204830859	-0.276548204830859	-0.276548204830859	-0.276548204830859	-0.276548204830859	-0.276548204830859	-0.276548204830859	-0.276548204830859	-0.276548204830859	-0.276548204830859	-0.276548204830859	-0.276548204830859	-0.276548204830859	-0.276548204830859	-0.276548204830859	-0.276548204830859	-0.276548204830859	-0.276548204830859	3.95005760495283	3.5014052804964	3.80900768391145	-0.276548204830859	-0.276548204830859	-0.276548204830859	-0.276548204830859	-0.276548204830859	-0.276548204830859	-0.276548204830859	-0.276548204830859	-0.276548204830859	-0.276548204830859	-0.276548204830859	-0.276548204830859	-0.276548204830859	-0.276548204830859	-0.276548204830859	3.97062816508387	-0.276548204830859	-0.276548204830859	-0.276548204830859	-0.276548204830859	-0.276548204830859	-0.276548204830859	-0.276548204830859	-0.276548204830859	-0.276548204830859	-0.276548204830859	-0.276548204830859	-0.276548204830859	-0.276548204830859	-0.276548204830859	-0.276548204830859	-0.276548204830859	-0.276548204830859	3.98854940131863	-0.276548204830859	3.70949266211878	-0.276548204830859	-0.276548204830859	-0.276548204830859	-0.276548204830859	-0.276548204830859	-0.276548204830859	-0.276548204830859	-0.276548204830859	-0.276548204830859	-0.276548204830859	-0.276548204830859	-0.276548204830859	-0.276548204830859	-0.276548204830859	-0.276548204830859	-0.276548204830859	-0.276548204830859	-0.276548204830859	-0.276548204830859	-0.276548204830859	-0.276548204830859	-0.276548204830859	-0.276548204830859	-0.276548204830859	-0.276548204830859	-0.276548204830859	-0.276548204830859	-0.276548204830859	2.7010761982292	-0.276548204830859	-0.276548204830859	-0.276548204830859	-0.276548204830859	3.59505613487065	-0.276548204830859	-0.276548204830859	-0.276548204830859	-0.276548204830859	-0.276548204830859	4.61472255788926	-0.276548204830859	-0.276548204830859	-0.276548204830859	-0.276548204830859	-0.276548204830859	-0.276548204830859	-0.276548204830859	-0.276548204830859	-0.276548204830859	-0.276548204830859	-0.276548204830859	-0.276548204830859	-0.276548204830859	-0.276548204830859	-0.276548204830859	-0.276548204830859	-0.276548204830859	-0.276548204830859	-0.276548204830859	-0.276548204830859	-0.276548204830859	-0.276548204830859	-0.276548204830859	-0.276548204830859	-0.276548204830859	-0.276548204830859	-0.276548204830859	-0.276548204830859	-0.276548204830859	-0.276548204830859	-0.276548204830859	-0.276548204830859	-0.276548204830859	-0.276548204830859	-0.276548204830859	-0.276548204830859	-0.276548204830859	-0.276548204830859	-0.276548204830859	-0.276548204830859	-0.276548204830859	-0.276548204830859	-0.276548204830859	-0.276548204830859	-0.276548204830859	-0.276548204830859	-0.276548204830859	-0.276548204830859	-0.276548204830859	-0.276548204830859	-0.276548204830859	-0.276548204830859	-0.276548204830859	-0.276548204830859	-0.276548204830859	-0.276548204830859	-0.276548204830859	-0.276548204830859	-0.276548204830859	-0.276548204830859	-0.276548204830859	-0.276548204830859	-0.276548204830859	-0.276548204830859	-0.276548204830859	-0.276548204830859	-0.276548204830859	-0.276548204830859	-0.276548204830859	-0.276548204830859	-0.276548204830859	-0.276548204830859	-0.276548204830859	4.06729097970017	-0.276548204830859	-0.276548204830859	-0.276548204830859	-0.276548204830859	-0.276548204830859	-0.276548204830859	-0.276548204830859	-0.276548204830859	-0.276548204830859	-0.276548204830859	-0.276548204830859	-0.276548204830859	4.78638858051925	4.72649194118071	3.73619219970808	3.52779415573074	4.06653932075851	3.41014013577477	-0.276548204830859	-0.276548204830859	-0.276548204830859	-0.276548204830859	-0.276548204830859	-0.276548204830859	-0.276548204830859	-0.276548204830859	-0.276548204830859	-0.276548204830859	-0.276548204830859	-0.276548204830859	-0.276548204830859	-0.276548204830859	-0.276548204830859	-0.276548204830859	4.61971678743267	-0.276548204830859	-0.276548204830859	-0.276548204830859	-0.276548204830859	-0.276548204830859	-0.276548204830859	-0.276548204830859	-0.276548204830859	-0.276548204830859	-0.276548204830859	-0.276548204830859	-0.276548204830859	-0.276548204830859	-0.276548204830859	-0.276548204830859	-0.276548204830859	-0.276548204830859	-0.276548204830859	-0.276548204830859	-0.276548204830859	-0.276548204830859	-0.276548204830859	-0.276548204830859	-0.276548204830859	-0.276548204830859	-0.276548204830859	-0.276548204830859	-0.276548204830859	-0.276548204830859	-0.276548204830859	-0.276548204830859	-0.276548204830859	-0.276548204830859	-0.276548204830859	-0.276548204830859	-0.276548204830859	-0.276548204830859	-0.276548204830859	-0.276548204830859	4.74555433910645	-0.276548204830859	-0.276548204830859	-0.276548204830859	-0.276548204830859	-0.276548204830859	-0.276548204830859	-0.276548204830859	-0.276548204830859	-0.276548204830859	-0.276548204830859	-0.276548204830859	-0.276548204830859	-0.276548204830859	-0.276548204830859	-0.276548204830859	-0.276548204830859	-0.276548204830859	-0.276548204830859	-0.276548204830859	4.06879521164635	-0.276548204830859	-0.276548204830859	-0.276548204830859	-0.276548204830859	-0.276548204830859	-0.276548204830859	-0.276548204830859	-0.276548204830859	-0.276548204830859	-0.276548204830859	4.36561583652233	-0.276548204830859	-0.276548204830859	-0.276548204830859	-0.276548204830859	-0.276548204830859	-0.276548204830859	-0.276548204830859	-0.276548204830859	-0.276548204830859	-0.276548204830859	-0.276548204830859	-0.276548204830859	-0.276548204830859	-0.276548204830859	-0.276548204830859	-0.276548204830859	-0.276548204830859	4.6448751112421	-0.276548204830859	-0.276548204830859	-0.276548204830859	-0.276548204830859	-0.276548204830859	-0.276548204830859	-0.276548204830859	-0.276548204830859	-0.276548204830859	-0.276548204830859	-0.276548204830859	-0.276548204830859	-0.276548204830859	-0.276548204830859	-0.276548204830859	-0.276548204830859	-0.276548204830859	-0.276548204830859	-0.276548204830859	5.21746801545879	-0.276548204830859	-0.276548204830859	-0.276548204830859	-0.276548204830859	-0.276548204830859	-0.276548204830859	-0.276548204830859	-0.276548204830859	-0.276548204830859	-0.276548204830859	-0.276548204830859	-0.276548204830859	-0.276548204830859	-0.276548204830859	-0.276548204830859	-0.276548204830859	-0.276548204830859	-0.276548204830859	-0.276548204830859	-0.276548204830859	-0.276548204830859	-0.276548204830859	-0.276548204830859	-0.276548204830859	-0.276548204830859	-0.276548204830859	-0.276548204830859	-0.276548204830859	-0.276548204830859	-0.276548204830859	-0.276548204830859	-0.276548204830859	-0.276548204830859	-0.276548204830859	-0.276548204830859	-0.276548204830859	-0.276548204830859	-0.276548204830859	-0.276548204830859	-0.276548204830859	-0.276548204830859	-0.276548204830859	-0.276548204830859	-0.276548204830859	-0.276548204830859	-0.276548204830859	-0.276548204830859	-0.276548204830859	-0.276548204830859	-0.276548204830859	-0.276548204830859	-0.276548204830859	-0.276548204830859	-0.276548204830859	-0.276548204830859	-0.276548204830859	-0.276548204830859	-0.276548204830859	-0.276548204830859	-0.276548204830859	-0.276548204830859	-0.276548204830859	-0.276548204830859	-0.276548204830859	-0.276548204830859	-0.276548204830859	-0.276548204830859	-0.276548204830859	-0.276548204830859	-0.276548204830859	-0.276548204830859	-0.276548204830859	-0.276548204830859	-0.276548204830859	-0.276548204830859	-0.276548204830859	-0.276548204830859	-0.276548204830859	-0.276548204830859	-0.276548204830859	-0.276548204830859	-0.276548204830859	-0.276548204830859	-0.276548204830859	-0.276548204830859	-0.276548204830859	-0.276548204830859	-0.276548204830859	-0.276548204830859	-0.276548204830859	-0.276548204830859	-0.276548204830859	-0.276548204830859	-0.276548204830859	-0.276548204830859	-0.276548204830859	-0.276548204830859	-0.276548204830859	-0.276548204830859	-0.276548204830859	-0.276548204830859	4.18521236632343	-0.276548204830859	-0.276548204830859	-0.276548204830859	-0.276548204830859	-0.276548204830859	-0.276548204830859	-0.276548204830859	-0.276548204830859	-0.276548204830859	-0.276548204830859	-0.276548204830859	-0.276548204830859	-0.276548204830859	-0.276548204830859	-0.276548204830859	-0.276548204830859	-0.276548204830859	-0.276548204830859	3.72061956469154	-0.276548204830859	-0.276548204830859	-0.276548204830859	-0.276548204830859	-0.276548204830859	-0.276548204830859	-0.276548204830859	-0.276548204830859	-0.276548204830859	-0.276548204830859	-0.276548204830859	-0.276548204830859	-0.276548204830859	-0.276548204830859	-0.276548204830859	-0.276548204830859	-0.276548204830859	-0.276548204830859	-0.276548204830859	-0.276548204830859	-0.276548204830859	-0.276548204830859	-0.276548204830859	-0.276548204830859	-0.276548204830859	-0.276548204830859	-0.276548204830859	-0.276548204830859	-0.276548204830859	-0.276548204830859	-0.276548204830859	-0.276548204830859	-0.276548204830859	-0.276548204830859	-0.276548204830859	-0.276548204830859	-0.276548204830859	-0.276548204830859	-0.276548204830859	-0.276548204830859	-0.276548204830859	-0.276548204830859	-0.276548204830859	-0.276548204830859	-0.276548204830859	-0.276548204830859	-0.276548204830859	-0.276548204830859	-0.276548204830859	-0.276548204830859	-0.276548204830859	-0.276548204830859	-0.276548204830859	-0.276548204830859	-0.276548204830859	-0.276548204830859	-0.276548204830859	-0.276548204830859	-0.276548204830859	-0.276548204830859	-0.276548204830859	-0.276548204830859	-0.276548204830859	-0.276548204830859	-0.276548204830859	-0.276548204830859	-0.276548204830859	-0.276548204830859	-0.276548204830859	-0.276548204830859	-0.276548204830859	-0.276548204830859	-0.276548204830859	-0.276548204830859	-0.276548204830859	-0.276548204830859	-0.276548204830859	-0.276548204830859	-0.276548204830859	-0.276548204830859	-0.276548204830859	-0.276548204830859	-0.276548204830859	-0.276548204830859	-0.276548204830859	-0.276548204830859	-0.276548204830859	-0.276548204830859	-0.276548204830859	-0.276548204830859	-0.276548204830859	-0.276548204830859	-0.276548204830859	-0.276548204830859	-0.276548204830859	-0.276548204830859	-0.276548204830859	-0.276548204830859	-0.276548204830859	-0.276548204830859	-0.276548204830859	-0.276548204830859	-0.276548204830859	-0.276548204830859	-0.276548204830859	-0.276548204830859	-0.276548204830859	-0.276548204830859	-0.276548204830859	-0.276548204830859	-0.276548204830859	-0.276548204830859	-0.276548204830859	-0.276548204830859	-0.276548204830859	-0.276548204830859	-0.276548204830859	-0.276548204830859	-0.276548204830859	-0.276548204830859	-0.276548204830859	-0.276548204830859	-0.276548204830859	-0.276548204830859	3.79925333861738	-0.276548204830859	-0.276548204830859	-0.276548204830859	-0.276548204830859	-0.276548204830859	-0.276548204830859	-0.276548204830859	-0.276548204830859	-0.276548204830859	-0.276548204830859	-0.276548204830859	-0.276548204830859	-0.276548204830859	-0.276548204830859	-0.276548204830859	-0.276548204830859	-0.276548204830859	-0.276548204830859	-0.276548204830859	-0.276548204830859	-0.276548204830859	-0.276548204830859	4.16213490559549	-0.276548204830859	-0.276548204830859	-0.276548204830859	4.93717630059175	4.31268745550675	-0.276548204830859	4.95063936185255	-0.276548204830859	-0.276548204830859	-0.276548204830859	-0.276548204830859	-0.276548204830859	-0.276548204830859	-0.276548204830859	-0.276548204830859	-0.276548204830859	-0.276548204830859	-0.276548204830859	-0.276548204830859	3.1601085152583	-0.276548204830859	-0.276548204830859	-0.276548204830859	-0.276548204830859	-0.276548204830859	-0.276548204830859	-0.276548204830859	-0.276548204830859	-0.276548204830859	-0.276548204830859	-0.276548204830859	-0.276548204830859	-0.276548204830859	-0.276548204830859	-0.276548204830859	-0.276548204830859	-0.276548204830859	3.48890660271317	-0.276548204830859	-0.276548204830859	-0.276548204830859	-0.276548204830859	-0.276548204830859	-0.276548204830859	-0.276548204830859	-0.276548204830859	-0.276548204830859	-0.276548204830859	-0.276548204830859	-0.276548204830859	-0.276548204830859	-0.276548204830859	-0.276548204830859	-0.276548204830859	-0.276548204830859	-0.276548204830859	-0.276548204830859	-0.276548204830859	-0.276548204830859	-0.276548204830859	-0.276548204830859	-0.276548204830859	-0.276548204830859	-0.276548204830859	-0.276548204830859	-0.276548204830859	5.2672754077187	-0.276548204830859	-0.276548204830859	-0.276548204830859	-0.276548204830859	-0.276548204830859	-0.276548204830859	-0.276548204830859	-0.276548204830859	-0.276548204830859	-0.276548204830859	-0.276548204830859	-0.276548204830859	-0.276548204830859	-0.276548204830859	-0.276548204830859	-0.276548204830859	-0.276548204830859	-0.276548204830859	-0.276548204830859	-0.276548204830859	-0.276548204830859	-0.276548204830859	-0.276548204830859	-0.276548204830859	-0.276548204830859	-0.276548204830859	-0.276548204830859	-0.276548204830859	-0.276548204830859	-0.276548204830859	-0.276548204830859	5.30573941802898	-0.276548204830859	-0.276548204830859	-0.276548204830859	-0.276548204830859	-0.276548204830859	-0.276548204830859	-0.276548204830859	-0.276548204830859	-0.276548204830859	-0.276548204830859	-0.276548204830859	-0.276548204830859	-0.276548204830859	-0.276548204830859	-0.276548204830859	-0.276548204830859	-0.276548204830859	-0.276548204830859	-0.276548204830859	-0.276548204830859	-0.276548204830859	-0.276548204830859	-0.276548204830859	-0.276548204830859	-0.276548204830859	-0.276548204830859	-0.276548204830859	-0.276548204830859	-0.276548204830859	-0.276548204830859	-0.276548204830859	-0.276548204830859	-0.276548204830859	-0.276548204830859	-0.276548204830859	-0.276548204830859	-0.276548204830859	-0.276548204830859	-0.276548204830859	-0.276548204830859	-0.276548204830859	-0.276548204830859	-0.276548204830859	-0.276548204830859	-0.276548204830859	-0.276548204830859	-0.276548204830859	-0.276548204830859	-0.276548204830859	-0.276548204830859	-0.276548204830859	-0.276548204830859	-0.276548204830859	-0.276548204830859	-0.276548204830859	-0.276548204830859	-0.276548204830859	-0.276548204830859	-0.276548204830859	-0.276548204830859	-0.276548204830859	-0.276548204830859	-0.276548204830859	-0.276548204830859	-0.276548204830859	-0.276548204830859	-0.276548204830859	-0.276548204830859	-0.276548204830859	-0.276548204830859	-0.276548204830859	-0.276548204830859	-0.276548204830859	-0.276548204830859	-0.276548204830859	-0.276548204830859	-0.276548204830859	-0.276548204830859	-0.276548204830859	-0.276548204830859	-0.276548204830859	-0.276548204830859	-0.276548204830859	-0.276548204830859	-0.276548204830859	-0.276548204830859	-0.276548204830859	-0.276548204830859	-0.276548204830859	-0.276548204830859	-0.276548204830859	3.2551802558413	3.50741612142487	4.08694164832204	3.4829619191074	2.77016707465011	2.56058777215933	3.08811481014239	-0.276548204830859	-0.276548204830859	-0.276548204830859	-0.276548204830859	2.78584377650409	-0.276548204830859	-0.276548204830859	-0.276548204830859	-0.276548204830859	-0.276548204830859	-0.276548204830859	-0.276548204830859	-0.276548204830859	-0.276548204830859	-0.276548204830859	-0.276548204830859	-0.276548204830859	-0.276548204830859	-0.276548204830859	-0.276548204830859	-0.276548204830859	-0.276548204830859	-0.276548204830859	-0.276548204830859	-0.276548204830859	-0.276548204830859	-0.276548204830859	-0.276548204830859	-0.276548204830859	-0.276548204830859	3.08306956187841	-0.276548204830859	-0.276548204830859	-0.276548204830859	-0.276548204830859	-0.276548204830859	-0.276548204830859	-0.276548204830859	-0.276548204830859	-0.276548204830859	-0.276548204830859	-0.276548204830859	-0.276548204830859	-0.276548204830859	-0.276548204830859	-0.276548204830859	-0.276548204830859	-0.276548204830859	-0.276548204830859	-0.276548204830859	-0.276548204830859	-0.276548204830859	2.78550111552002	-0.276548204830859	-0.276548204830859	-0.276548204830859	2.53156286331412	-0.276548204830859	-0.276548204830859	-0.276548204830859	-0.276548204830859	-0.276548204830859	-0.276548204830859	-0.276548204830859	-0.276548204830859	-0.276548204830859	-0.276548204830859	-0.276548204830859	-0.276548204830859	-0.276548204830859	-0.276548204830859	-0.276548204830859	-0.276548204830859	-0.276548204830859	-0.276548204830859	-0.276548204830859	-0.276548204830859	-0.276548204830859	-0.276548204830859	-0.276548204830859	-0.276548204830859	-0.276548204830859	-0.276548204830859	-0.276548204830859	-0.276548204830859	-0.276548204830859	-0.276548204830859	-0.276548204830859	-0.276548204830859	-0.276548204830859	-0.276548204830859	-0.276548204830859	-0.276548204830859	-0.276548204830859	-0.276548204830859	-0.276548204830859	-0.276548204830859	-0.276548204830859	5.05969701119206	-0.276548204830859	-0.276548204830859	-0.276548204830859	-0.276548204830859	-0.276548204830859	-0.276548204830859	-0.276548204830859	-0.276548204830859	-0.276548204830859	-0.276548204830859	-0.276548204830859	-0.276548204830859	-0.276548204830859	-0.276548204830859	-0.276548204830859	-0.276548204830859	-0.276548204830859	-0.276548204830859	5.45332854073355	-0.276548204830859	-0.276548204830859	-0.276548204830859	-0.276548204830859	-0.276548204830859	-0.276548204830859	-0.276548204830859	4.51641411701497	-0.276548204830859	-0.276548204830859	-0.276548204830859	-0.276548204830859	-0.276548204830859	-0.276548204830859	-0.276548204830859	-0.276548204830859	-0.276548204830859	-0.276548204830859	-0.276548204830859	-0.276548204830859	-0.276548204830859	-0.276548204830859	-0.276548204830859	-0.276548204830859	-0.276548204830859	-0.276548204830859	-0.276548204830859	-0.276548204830859	-0.276548204830859	-0.276548204830859	-0.276548204830859	-0.276548204830859	-0.276548204830859	-0.276548204830859	-0.276548204830859	-0.276548204830859	-0.276548204830859	-0.276548204830859	-0.276548204830859	-0.276548204830859	-0.276548204830859	-0.276548204830859	-0.276548204830859	-0.276548204830859	-0.276548204830859	4.20695441890333	-0.276548204830859	-0.276548204830859	-0.276548204830859	-0.276548204830859	-0.276548204830859	-0.276548204830859	-0.276548204830859	-0.276548204830859	-0.276548204830859	-0.276548204830859	-0.276548204830859	-0.276548204830859	-0.276548204830859	-0.276548204830859	-0.276548204830859	-0.276548204830859	-0.276548204830859	-0.276548204830859	-0.276548204830859	-0.276548204830859	-0.276548204830859	3.20215598953854	-0.276548204830859	-0.276548204830859	-0.276548204830859	-0.276548204830859	-0.276548204830859	-0.276548204830859	-0.276548204830859	-0.276548204830859	-0.276548204830859	-0.276548204830859	-0.276548204830859	-0.276548204830859	-0.276548204830859	-0.276548204830859	-0.276548204830859	-0.276548204830859	-0.276548204830859	-0.276548204830859	-0.276548204830859	3.24582968914933	-0.276548204830859	-0.276548204830859	-0.276548204830859	-0.276548204830859	-0.276548204830859	-0.276548204830859	-0.276548204830859	-0.276548204830859	-0.276548204830859	-0.276548204830859	-0.276548204830859	-0.276548204830859	-0.276548204830859	-0.276548204830859	-0.276548204830859	-0.276548204830859	-0.276548204830859	-0.276548204830859	-0.276548204830859	-0.276548204830859	-0.276548204830859	-0.276548204830859	-0.276548204830859	-0.276548204830859	-0.276548204830859	-0.276548204830859	-0.276548204830859	-0.276548204830859	-0.276548204830859	-0.276548204830859	-0.276548204830859	-0.276548204830859	-0.276548204830859	-0.276548204830859	-0.276548204830859	-0.276548204830859	-0.276548204830859	-0.276548204830859	-0.276548204830859	-0.276548204830859	-0.276548204830859	-0.276548204830859	-0.276548204830859	-0.276548204830859	-0.276548204830859	-0.276548204830859	-0.276548204830859	-0.276548204830859	-0.276548204830859	-0.276548204830859	-0.276548204830859	-0.276548204830859	3.27927661219788	-0.276548204830859	-0.276548204830859	-0.276548204830859	-0.276548204830859	-0.276548204830859	-0.276548204830859	-0.276548204830859	-0.276548204830859	-0.276548204830859	-0.276548204830859	-0.276548204830859	-0.276548204830859	-0.276548204830859	-0.276548204830859	4.66216339010828	4.68475756218851	-0.276548204830859	-0.276548204830859	-0.276548204830859	-0.276548204830859	-0.276548204830859	-0.276548204830859	-0.276548204830859	-0.276548204830859	-0.276548204830859	-0.276548204830859	-0.276548204830859	-0.276548204830859	-0.276548204830859	-0.276548204830859	-0.276548204830859	-0.276548204830859	-0.276548204830859	-0.276548204830859	-0.276548204830859	-0.276548204830859	-0.276548204830859	-0.276548204830859	-0.276548204830859	-0.276548204830859	-0.276548204830859	-0.276548204830859	-0.276548204830859	-0.276548204830859	3.19717659594901	-0.276548204830859	-0.276548204830859	-0.276548204830859	-0.276548204830859	-0.276548204830859	-0.276548204830859	-0.276548204830859	-0.276548204830859	-0.276548204830859	-0.276548204830859	-0.276548204830859	-0.276548204830859	-0.276548204830859	-0.276548204830859	-0.276548204830859	-0.276548204830859	-0.276548204830859	-0.276548204830859	-0.276548204830859	-0.276548204830859	-0.276548204830859	-0.276548204830859	-0.276548204830859	-0.276548204830859	4.24705930335929	-0.276548204830859	-0.276548204830859	-0.276548204830859	-0.276548204830859	-0.276548204830859	-0.276548204830859	4.50033334739088	4.08694164832204	-0.276548204830859	-0.276548204830859	-0.276548204830859	-0.276548204830859	-0.276548204830859	-0.276548204830859	-0.276548204830859	-0.276548204830859	-0.276548204830859	-0.276548204830859	-0.276548204830859	-0.276548204830859	-0.276548204830859	-0.276548204830859	-0.276548204830859	-0.276548204830859	-0.276548204830859	-0.276548204830859	-0.276548204830859	-0.276548204830859	-0.276548204830859	-0.276548204830859	-0.276548204830859	-0.276548204830859	-0.276548204830859	-0.276548204830859	-0.276548204830859	-0.276548204830859	-0.276548204830859	-0.276548204830859	-0.276548204830859	-0.276548204830859	-0.276548204830859	-0.276548204830859	-0.276548204830859	-0.276548204830859	-0.276548204830859	-0.276548204830859	-0.276548204830859	-0.276548204830859	-0.276548204830859	-0.276548204830859	-0.276548204830859	-0.276548204830859	-0.276548204830859	-0.276548204830859	-0.276548204830859	-0.276548204830859	-0.276548204830859	-0.276548204830859	-0.276548204830859	-0.276548204830859	-0.276548204830859	-0.276548204830859	-0.276548204830859	-0.276548204830859	-0.276548204830859	-0.276548204830859	-0.276548204830859	-0.276548204830859	-0.276548204830859	-0.276548204830859	-0.276548204830859	-0.276548204830859	-0.276548204830859	-0.276548204830859	-0.276548204830859	-0.276548204830859	-0.276548204830859	-0.276548204830859	-0.276548204830859	-0.276548204830859	-0.276548204830859	-0.276548204830859	-0.276548204830859	-0.276548204830859	-0.276548204830859	-0.276548204830859	-0.276548204830859	-0.276548204830859	-0.276548204830859	-0.276548204830859	-0.276548204830859	-0.276548204830859	-0.276548204830859	-0.276548204830859	-0.276548204830859	-0.276548204830859	-0.276548204830859	-0.276548204830859	-0.276548204830859	-0.276548204830859	-0.276548204830859	-0.276548204830859	-0.276548204830859	-0.276548204830859	-0.276548204830859	-0.276548204830859	-0.276548204830859	-0.276548204830859	-0.276548204830859	-0.276548204830859	-0.276548204830859	-0.276548204830859	-0.276548204830859	-0.276548204830859	-0.276548204830859	-0.276548204830859	-0.276548204830859	-0.276548204830859	-0.276548204830859	-0.276548204830859	-0.276548204830859	-0.276548204830859	-0.276548204830859	-0.276548204830859	-0.276548204830859	-0.276548204830859	-0.276548204830859	-0.276548204830859	-0.276548204830859	-0.276548204830859	-0.276548204830859	-0.276548204830859	-0.276548204830859	-0.276548204830859	-0.276548204830859	-0.276548204830859	-0.276548204830859	-0.276548204830859	-0.276548204830859	-0.276548204830859	-0.276548204830859	-0.276548204830859	-0.276548204830859	-0.276548204830859	-0.276548204830859	-0.276548204830859	-0.276548204830859	-0.276548204830859	-0.276548204830859	-0.276548204830859	-0.276548204830859	-0.276548204830859	-0.276548204830859	-0.276548204830859	-0.276548204830859	-0.276548204830859	-0.276548204830859	-0.276548204830859	-0.276548204830859	-0.276548204830859	-0.276548204830859	-0.276548204830859	-0.276548204830859	-0.276548204830859	-0.276548204830859	3.58528228874083	-0.276548204830859	-0.276548204830859	-0.276548204830859	-0.276548204830859	-0.276548204830859	-0.276548204830859	-0.276548204830859	-0.276548204830859	-0.276548204830859	-0.276548204830859	-0.276548204830859	-0.276548204830859	-0.276548204830859	-0.276548204830859	-0.276548204830859	-0.276548204830859	-0.276548204830859	-0.276548204830859	-0.276548204830859	-0.276548204830859	-0.276548204830859	-0.276548204830859	-0.276548204830859	-0.276548204830859	-0.276548204830859	-0.276548204830859	-0.276548204830859	-0.276548204830859	-0.276548204830859	-0.276548204830859	-0.276548204830859	-0.276548204830859	2.77220197553109	-0.276548204830859	-0.276548204830859	-0.276548204830859	-0.276548204830859	-0.276548204830859	-0.276548204830859	-0.276548204830859	-0.276548204830859	-0.276548204830859	-0.276548204830859	-0.276548204830859	-0.276548204830859	-0.276548204830859	-0.276548204830859	-0.276548204830859	-0.276548204830859	-0.276548204830859	-0.276548204830859	-0.276548204830859	-0.276548204830859	-0.276548204830859	-0.276548204830859	-0.276548204830859	-0.276548204830859	-0.276548204830859	-0.276548204830859	-0.276548204830859	-0.276548204830859	-0.276548204830859	-0.276548204830859	-0.276548204830859	3.95995923266106	-0.276548204830859	-0.276548204830859	-0.276548204830859	-0.276548204830859	-0.276548204830859	-0.276548204830859	-0.276548204830859	-0.276548204830859	-0.276548204830859	-0.276548204830859	-0.276548204830859	-0.276548204830859	-0.276548204830859	-0.276548204830859	-0.276548204830859	-0.276548204830859	5.10594864221128	-0.276548204830859	-0.276548204830859	-0.276548204830859	-0.276548204830859	-0.276548204830859	-0.276548204830859	-0.276548204830859	-0.276548204830859	-0.276548204830859	-0.276548204830859	-0.276548204830859	-0.276548204830859	-0.276548204830859	-0.276548204830859	-0.276548204830859	-0.276548204830859	-0.276548204830859	2.56466197314897	-0.276548204830859	-0.276548204830859	-0.276548204830859	-0.276548204830859	-0.276548204830859	-0.276548204830859	2.25685275305897	-0.276548204830859	-0.276548204830859	-0.276548204830859	3.79148835696879	-0.276548204830859	-0.276548204830859	-0.276548204830859	-0.276548204830859	-0.276548204830859	-0.276548204830859	-0.276548204830859	-0.276548204830859	-0.276548204830859	-0.276548204830859	-0.276548204830859	-0.276548204830859	-0.276548204830859	-0.276548204830859	-0.276548204830859	3.30084499019466	3.25799622094496	3.41324031024391	-0.276548204830859	-0.276548204830859	-0.276548204830859	3.44509503353212	3.50632163356477	-0.276548204830859	-0.276548204830859	-0.276548204830859	-0.276548204830859	-0.276548204830859	-0.276548204830859	-0.276548204830859	-0.276548204830859	-0.276548204830859	-0.276548204830859	-0.276548204830859	-0.276548204830859	-0.276548204830859	-0.276548204830859	-0.276548204830859	-0.276548204830859	-0.276548204830859	-0.276548204830859	-0.276548204830859	-0.276548204830859	-0.276548204830859	-0.276548204830859	-0.276548204830859	-0.276548204830859	-0.276548204830859	-0.276548204830859	-0.276548204830859	-0.276548204830859	4.68475756218851	-0.276548204830859	-0.276548204830859	-0.276548204830859	-0.276548204830859	-0.276548204830859	-0.276548204830859	-0.276548204830859	-0.276548204830859	-0.276548204830859	-0.276548204830859	-0.276548204830859	-0.276548204830859	-0.276548204830859	-0.276548204830859	-0.276548204830859	4.092267876324	-0.276548204830859	-0.276548204830859	-0.276548204830859	-0.276548204830859	-0.276548204830859	-0.276548204830859	-0.276548204830859	-0.276548204830859	-0.276548204830859	-0.276548204830859	-0.276548204830859	-0.276548204830859	-0.276548204830859	-0.276548204830859	-0.276548204830859	-0.276548204830859	-0.276548204830859	4.47041325827573	-0.276548204830859	-0.276548204830859	-0.276548204830859	-0.276548204830859	-0.276548204830859	-0.276548204830859	-0.276548204830859	-0.276548204830859	-0.276548204830859	-0.276548204830859	-0.276548204830859	-0.276548204830859	-0.276548204830859	-0.276548204830859	-0.276548204830859	-0.276548204830859	-0.276548204830859	-0.276548204830859	-0.276548204830859	-0.276548204830859	-0.276548204830859	-0.276548204830859	-0.276548204830859	-0.276548204830859	-0.276548204830859	-0.276548204830859	-0.276548204830859	-0.276548204830859	-0.276548204830859	-0.276548204830859	-0.276548204830859	-0.276548204830859	-0.276548204830859	-0.276548204830859	-0.276548204830859	-0.276548204830859	-0.276548204830859	-0.276548204830859	-0.276548204830859	-0.276548204830859	-0.276548204830859	-0.276548204830859	-0.276548204830859	-0.276548204830859	-0.276548204830859	-0.276548204830859	-0.276548204830859	-0.276548204830859	-0.276548204830859	-0.276548204830859	-0.276548204830859	-0.276548204830859	-0.276548204830859	-0.276548204830859	-0.276548204830859	-0.276548204830859	-0.276548204830859	-0.276548204830859	-0.276548204830859	-0.276548204830859	-0.276548204830859	-0.276548204830859	-0.276548204830859	-0.276548204830859	-0.276548204830859	-0.276548204830859	-0.276548204830859	-0.276548204830859	-0.276548204830859	-0.276548204830859	-0.276548204830859	-0.276548204830859	-0.276548204830859	-0.276548204830859	-0.276548204830859	-0.276548204830859	-0.276548204830859	-0.276548204830859	-0.276548204830859	-0.276548204830859	-0.276548204830859	-0.276548204830859	-0.276548204830859	-0.276548204830859	-0.276548204830859	-0.276548204830859	-0.276548204830859	-0.276548204830859	-0.276548204830859	-0.276548204830859	-0.276548204830859	-0.276548204830859	-0.276548204830859	-0.276548204830859	-0.276548204830859	-0.276548204830859	-0.276548204830859	-0.276548204830859	-0.276548204830859	-0.276548204830859	-0.276548204830859	-0.276548204830859	-0.276548204830859	-0.276548204830859	-0.276548204830859	-0.276548204830859	-0.276548204830859	2.19482819606803	-0.276548204830859	5.32802650389813	-0.276548204830859	-0.276548204830859	-0.276548204830859	-0.276548204830859	-0.276548204830859	-0.276548204830859	-0.276548204830859	-0.276548204830859	-0.276548204830859	-0.276548204830859	-0.276548204830859	-0.276548204830859	-0.276548204830859	-0.276548204830859	-0.276548204830859	-0.276548204830859	-0.276548204830859	-0.276548204830859	-0.276548204830859	-0.276548204830859	-0.276548204830859	-0.276548204830859	-0.276548204830859	-0.276548204830859	-0.276548204830859	-0.276548204830859	-0.276548204830859	-0.276548204830859	-0.276548204830859	-0.276548204830859	-0.276548204830859	-0.276548204830859	-0.276548204830859	-0.276548204830859	-0.276548204830859	-0.276548204830859	3.89312317597938	-0.276548204830859	-0.276548204830859	-0.276548204830859	-0.276548204830859	-0.276548204830859	-0.276548204830859	-0.276548204830859	-0.276548204830859	-0.276548204830859	-0.276548204830859	-0.276548204830859	-0.276548204830859	-0.276548204830859	-0.276548204830859	-0.276548204830859	-0.276548204830859	-0.276548204830859	-0.276548204830859	-0.276548204830859	-0.276548204830859	-0.276548204830859	-0.276548204830859	-0.276548204830859	-0.276548204830859	-0.276548204830859	-0.276548204830859	-0.276548204830859	-0.276548204830859	-0.276548204830859	-0.276548204830859	-0.276548204830859	-0.276548204830859	-0.276548204830859	-0.276548204830859	-0.276548204830859	-0.276548204830859	-0.276548204830859	-0.276548204830859	-0.276548204830859	-0.276548204830859	-0.276548204830859	-0.276548204830859	-0.276548204830859	-0.276548204830859	-0.276548204830859	-0.276548204830859	-0.276548204830859	-0.276548204830859	-0.276548204830859	-0.276548204830859	-0.276548204830859	-0.276548204830859	-0.276548204830859	-0.276548204830859	-0.276548204830859	-0.276548204830859	-0.276548204830859	-0.276548204830859	-0.276548204830859	-0.276548204830859	-0.276548204830859	-0.276548204830859	-0.276548204830859	-0.276548204830859	-0.276548204830859	-0.276548204830859	-0.276548204830859	-0.276548204830859	-0.276548204830859	3.86868403017575	-0.276548204830859	-0.276548204830859	-0.276548204830859	-0.276548204830859	-0.276548204830859	-0.276548204830859	-0.276548204830859	-0.276548204830859	-0.276548204830859	-0.276548204830859	-0.276548204830859	-0.276548204830859	-0.276548204830859	-0.276548204830859	-0.276548204830859	-0.276548204830859	-0.276548204830859	-0.276548204830859	-0.276548204830859	-0.276548204830859	-0.276548204830859	-0.276548204830859	-0.276548204830859	4.93018622214289	-0.276548204830859	-0.276548204830859	-0.276548204830859	4.80601760196527	3.65370920771949	-0.276548204830859	-0.276548204830859	-0.276548204830859	-0.276548204830859	-0.276548204830859	-0.276548204830859	-0.276548204830859	-0.276548204830859	-0.276548204830859	-0.276548204830859	-0.276548204830859	-0.276548204830859	-0.276548204830859	-0.276548204830859	-0.276548204830859	3.81947177087739	-0.276548204830859	-0.276548204830859	-0.276548204830859	-0.276548204830859	-0.276548204830859	-0.276548204830859	-0.276548204830859	-0.276548204830859	-0.276548204830859	-0.276548204830859	-0.276548204830859	-0.276548204830859	-0.276548204830859	-0.276548204830859	-0.276548204830859	-0.276548204830859	-0.276548204830859	1.65708829849419	-0.276548204830859	-0.276548204830859	-0.276548204830859	-0.276548204830859	-0.276548204830859	-0.276548204830859	-0.276548204830859	-0.276548204830859	-0.276548204830859	-0.276548204830859	-0.276548204830859	-0.276548204830859	-0.276548204830859	-0.276548204830859	-0.276548204830859	-0.276548204830859	-0.276548204830859	-0.276548204830859	-0.276548204830859	-0.276548204830859	-0.276548204830859	-0.276548204830859	-0.276548204830859	-0.276548204830859	-0.276548204830859	-0.276548204830859	-0.276548204830859	-0.276548204830859	-0.276548204830859	-0.276548204830859	3.78761861138814	-0.276548204830859	-0.276548204830859	-0.276548204830859	-0.276548204830859	-0.276548204830859	-0.276548204830859	-0.276548204830859	-0.276548204830859	-0.276548204830859	-0.276548204830859	-0.276548204830859	-0.276548204830859	-0.276548204830859	-0.276548204830859	-0.276548204830859	-0.276548204830859	-0.276548204830859	-0.276548204830859	-0.276548204830859	-0.276548204830859	-0.276548204830859	-0.276548204830859	-0.276548204830859	-0.276548204830859	-0.276548204830859	-0.276548204830859	-0.276548204830859	4.1836117330522	-0.276548204830859	-0.276548204830859	-0.276548204830859	-0.276548204830859	-0.276548204830859	-0.276548204830859	3.32760687429872	-0.276548204830859	-0.276548204830859	-0.276548204830859	-0.276548204830859	-0.276548204830859	-0.276548204830859	-0.276548204830859	-0.276548204830859	-0.276548204830859	-0.276548204830859	-0.276548204830859	-0.276548204830859	-0.276548204830859	-0.276548204830859	-0.276548204830859	-0.276548204830859	-0.276548204830859	-0.276548204830859	-0.276548204830859	-0.276548204830859	-0.276548204830859	-0.276548204830859	-0.276548204830859	-0.276548204830859	-0.276548204830859	-0.276548204830859	-0.276548204830859	-0.276548204830859	-0.276548204830859	3.66148337370817	-0.276548204830859	-0.276548204830859	-0.276548204830859	-0.276548204830859	-0.276548204830859	-0.276548204830859	-0.276548204830859	-0.276548204830859	-0.276548204830859	-0.276548204830859	-0.276548204830859	-0.276548204830859	-0.276548204830859	-0.276548204830859	-0.276548204830859	-0.276548204830859	-0.276548204830859	4.5820680293298	5.16487960238289	-0.276548204830859	-0.276548204830859	-0.276548204830859	-0.276548204830859	-0.276548204830859	-0.276548204830859	-0.276548204830859	-0.276548204830859	-0.276548204830859	3.66328239839356	-0.276548204830859	-0.276548204830859	-0.276548204830859	-0.276548204830859	-0.276548204830859	-0.276548204830859	-0.276548204830859	-0.276548204830859	-0.276548204830859	-0.276548204830859	-0.276548204830859	-0.276548204830859	-0.276548204830859	-0.276548204830859	-0.276548204830859	-0.276548204830859	3.34140398037002	-0.276548204830859	-0.276548204830859	-0.276548204830859	-0.276548204830859	-0.276548204830859	-0.276548204830859	-0.276548204830859	-0.276548204830859	-0.276548204830859	-0.276548204830859	-0.276548204830859	-0.276548204830859	-0.276548204830859	-0.276548204830859	-0.276548204830859	-0.276548204830859	-0.276548204830859	4.52116864348675	-0.276548204830859	-0.276548204830859	-0.276548204830859	-0.276548204830859	-0.276548204830859	-0.276548204830859	-0.276548204830859	-0.276548204830859	-0.276548204830859	-0.276548204830859	-0.276548204830859	-0.276548204830859	-0.276548204830859	-0.276548204830859	-0.276548204830859	-0.276548204830859	-0.276548204830859	-0.276548204830859	-0.276548204830859	-0.276548204830859	-0.276548204830859	-0.276548204830859	-0.276548204830859	-0.276548204830859	-0.276548204830859	-0.276548204830859	-0.276548204830859	-0.276548204830859	-0.276548204830859	-0.276548204830859	-0.276548204830859	-0.276548204830859	-0.276548204830859	-0.276548204830859	-0.276548204830859	-0.276548204830859	-0.276548204830859	-0.276548204830859	-0.276548204830859	-0.276548204830859	-0.276548204830859	-0.276548204830859	-0.276548204830859	-0.276548204830859	-0.276548204830859	-0.276548204830859	-0.276548204830859	-0.276548204830859	-0.276548204830859	-0.276548204830859	-0.276548204830859	-0.276548204830859	3.76266999156882	-0.276548204830859	-0.276548204830859	-0.276548204830859	-0.276548204830859	-0.276548204830859	-0.276548204830859	-0.276548204830859	3.14342838878247	-0.276548204830859	-0.276548204830859	-0.276548204830859	-0.276548204830859	-0.276548204830859	-0.276548204830859	-0.276548204830859	-0.276548204830859	-0.276548204830859	-0.276548204830859	-0.276548204830859	3.10207590925213	-0.276548204830859	3.11788230089609	-0.276548204830859	-0.276548204830859	-0.276548204830859	-0.276548204830859	-0.276548204830859	-0.276548204830859	-0.276548204830859	-0.276548204830859	-0.276548204830859	-0.276548204830859	-0.276548204830859	-0.276548204830859	-0.276548204830859	-0.276548204830859	-0.276548204830859	-0.276548204830859	-0.276548204830859	-0.276548204830859	-0.276548204830859	-0.276548204830859	-0.276548204830859	-0.276548204830859	-0.276548204830859	-0.276548204830859	4.63880846632231	-0.276548204830859	-0.276548204830859	-0.276548204830859	-0.276548204830859	-0.276548204830859	-0.276548204830859	-0.276548204830859	-0.276548204830859	-0.276548204830859	-0.276548204830859	-0.276548204830859	-0.276548204830859	-0.276548204830859	-0.276548204830859	-0.276548204830859	-0.276548204830859	-0.276548204830859	-0.276548204830859	-0.276548204830859	-0.276548204830859	4.04859035154226	-0.276548204830859	-0.276548204830859	-0.276548204830859	-0.276548204830859	-0.276548204830859	-0.276548204830859	-0.276548204830859	-0.276548204830859	-0.276548204830859	3.3754092937025	-0.276548204830859	-0.276548204830859	-0.276548204830859	-0.276548204830859	-0.276548204830859	-0.276548204830859	-0.276548204830859	-0.276548204830859	-0.276548204830859	-0.276548204830859	-0.276548204830859	-0.276548204830859	-0.276548204830859	-0.276548204830859	-0.276548204830859	-0.276548204830859	-0.276548204830859	-0.276548204830859	-0.276548204830859	3.06471221526145	3.51784958709879	3.53334445634669	-0.276548204830859	2.91338350102206	-0.276548204830859	2.1054658698929	-0.276548204830859	-0.276548204830859	-0.276548204830859	-0.276548204830859	-0.276548204830859	-0.276548204830859	-0.276548204830859	-0.276548204830859	-0.276548204830859	-0.276548204830859	-0.276548204830859	2.91563268784314	-0.276548204830859	-0.276548204830859	-0.276548204830859	-0.276548204830859	-0.276548204830859	-0.276548204830859	3.66989490380755	-0.276548204830859	-0.276548204830859	-0.276548204830859	-0.276548204830859	-0.276548204830859	-0.276548204830859	-0.276548204830859	-0.276548204830859	-0.276548204830859	-0.276548204830859	2.48439384996292	-0.276548204830859	3.12649458135137	3.11145464259071	-0.276548204830859	-0.276548204830859	-0.276548204830859	-0.276548204830859	-0.276548204830859	-0.276548204830859	-0.276548204830859	-0.276548204830859	-0.276548204830859	-0.276548204830859	-0.276548204830859	3.41375757595699	-0.276548204830859	-0.276548204830859	-0.276548204830859	-0.276548204830859	-0.276548204830859	-0.276548204830859	-0.276548204830859	-0.276548204830859	-0.276548204830859	-0.276548204830859	-0.276548204830859	-0.276548204830859	-0.276548204830859	-0.276548204830859	-0.276548204830859	-0.276548204830859	-0.276548204830859	-0.276548204830859	-0.276548204830859	-0.276548204830859	2.27386125387437	1.79080148135124	-0.276548204830859	-0.276548204830859	-0.276548204830859	-0.276548204830859	2.01393640875614	-0.276548204830859	-0.276548204830859	-0.276548204830859	-0.276548204830859	-0.276548204830859	-0.276548204830859	-0.276548204830859	-0.276548204830859	-0.276548204830859	-0.276548204830859	-0.276548204830859	-0.276548204830859	-0.276548204830859	-0.276548204830859	-0.276548204830859	-0.276548204830859	-0.276548204830859	-0.276548204830859	-0.276548204830859	-0.276548204830859	-0.276548204830859	-0.276548204830859	-0.276548204830859	-0.276548204830859	-0.276548204830859	-0.276548204830859	-0.276548204830859	-0.276548204830859	-0.276548204830859	-0.276548204830859	-0.276548204830859	-0.276548204830859	-0.276548204830859	-0.276548204830859	-0.276548204830859	-0.276548204830859	-0.276548204830859	3.78118780982732	-0.276548204830859	-0.276548204830859	-0.276548204830859	-0.276548204830859	-0.276548204830859	-0.276548204830859	-0.276548204830859	-0.276548204830859	-0.276548204830859	-0.276548204830859	-0.276548204830859	4.72333207509156	-0.276548204830859	-0.276548204830859	-0.276548204830859	-0.276548204830859	-0.276548204830859	-0.276548204830859	-0.276548204830859	-0.276548204830859	-0.276548204830859	-0.276548204830859	-0.276548204830859	-0.276548204830859	-0.276548204830859	-0.276548204830859	-0.276548204830859	-0.276548204830859	-0.276548204830859	-0.276548204830859	-0.276548204830859	-0.276548204830859	-0.276548204830859	-0.276548204830859	-0.276548204830859	-0.276548204830859	-0.276548204830859	-0.276548204830859	-0.276548204830859	-0.276548204830859	-0.276548204830859	-0.276548204830859	-0.276548204830859	-0.276548204830859	-0.276548204830859	-0.276548204830859	-0.276548204830859	-0.276548204830859	-0.276548204830859	-0.276548204830859	-0.276548204830859	-0.276548204830859	-0.276548204830859	-0.276548204830859	-0.276548204830859	-0.276548204830859	-0.276548204830859	-0.276548204830859	-0.276548204830859	-0.276548204830859	-0.276548204830859	-0.276548204830859	-0.276548204830859	-0.276548204830859	-0.276548204830859	-0.276548204830859	-0.276548204830859	-0.276548204830859	-0.276548204830859	-0.276548204830859	-0.276548204830859	-0.276548204830859	-0.276548204830859	-0.276548204830859	-0.276548204830859	-0.276548204830859	-0.276548204830859	-0.276548204830859	-0.276548204830859	-0.276548204830859	-0.276548204830859	-0.276548204830859	-0.276548204830859	-0.276548204830859	-0.276548204830859	-0.276548204830859	-0.276548204830859	-0.276548204830859	-0.276548204830859	-0.276548204830859	-0.276548204830859	-0.276548204830859	-0.276548204830859	-0.276548204830859	-0.276548204830859	-0.276548204830859	-0.276548204830859	-0.276548204830859	-0.276548204830859	-0.276548204830859	3.76013102496644	-0.276548204830859	-0.276548204830859	-0.276548204830859	-0.276548204830859	-0.276548204830859	-0.276548204830859	2.99502057074218	-0.276548204830859	-0.276548204830859	-0.276548204830859	-0.276548204830859	-0.276548204830859	-0.276548204830859	-0.276548204830859	-0.276548204830859	-0.276548204830859	-0.276548204830859	-0.276548204830859	-0.276548204830859	-0.276548204830859	-0.276548204830859	-0.276548204830859	-0.276548204830859	-0.276548204830859	-0.276548204830859	-0.276548204830859	-0.276548204830859	-0.276548204830859	-0.276548204830859	-0.276548204830859	-0.276548204830859	-0.276548204830859	-0.276548204830859	-0.276548204830859	-0.276548204830859	-0.276548204830859	-0.276548204830859	-0.276548204830859	-0.276548204830859	-0.276548204830859	-0.276548204830859	-0.276548204830859	-0.276548204830859	-0.276548204830859	-0.276548204830859	-0.276548204830859	-0.276548204830859	-0.276548204830859	-0.276548204830859	-0.276548204830859	-0.276548204830859	-0.276548204830859	-0.276548204830859	-0.276548204830859	-0.276548204830859	-0.276548204830859	-0.276548204830859	-0.276548204830859	-0.276548204830859	-0.276548204830859	-0.276548204830859	-0.276548204830859	-0.276548204830859	-0.276548204830859	-0.276548204830859	-0.276548204830859	-0.276548204830859	-0.276548204830859	-0.276548204830859	-0.276548204830859	-0.276548204830859	-0.276548204830859	-0.276548204830859	-0.276548204830859	-0.276548204830859	-0.276548204830859	-0.276548204830859	-0.276548204830859	-0.276548204830859	-0.276548204830859	-0.276548204830859	-0.276548204830859	-0.276548204830859	-0.276548204830859	-0.276548204830859	-0.276548204830859	-0.276548204830859	-0.276548204830859	3.80835572200365	-0.276548204830859	-0.276548204830859	-0.276548204830859	-0.276548204830859	-0.276548204830859	-0.276548204830859	-0.276548204830859	-0.276548204830859	-0.276548204830859	-0.276548204830859	-0.276548204830859	-0.276548204830859	-0.276548204830859	-0.276548204830859	-0.276548204830859	-0.276548204830859	-0.276548204830859	-0.276548204830859	-0.276548204830859	-0.276548204830859	-0.276548204830859	-0.276548204830859	-0.276548204830859	-0.276548204830859	-0.276548204830859	-0.276548204830859	-0.276548204830859	-0.276548204830859	-0.276548204830859	-0.276548204830859	-0.276548204830859	-0.276548204830859	-0.276548204830859	-0.276548204830859	-0.276548204830859	-0.276548204830859	-0.276548204830859	-0.276548204830859	-0.276548204830859	-0.276548204830859	-0.276548204830859	-0.276548204830859	-0.276548204830859	3.43720461402902	-0.276548204830859	-0.276548204830859	-0.276548204830859	-0.276548204830859	-0.276548204830859	-0.276548204830859	-0.276548204830859	-0.276548204830859	-0.276548204830859	-0.276548204830859	-0.276548204830859	-0.276548204830859	-0.276548204830859	-0.276548204830859	-0.276548204830859	-0.276548204830859	-0.276548204830859	-0.276548204830859	-0.276548204830859	-0.276548204830859	-0.276548204830859	-0.276548204830859	-0.276548204830859	-0.276548204830859	-0.276548204830859	-0.276548204830859	-0.276548204830859	-0.276548204830859	-0.276548204830859	-0.276548204830859	-0.276548204830859	-0.276548204830859	-0.276548204830859	3.44351393010301	-0.276548204830859	-0.276548204830859	-0.276548204830859	-0.276548204830859	3.62237314060571	-0.276548204830859	-0.276548204830859	-0.276548204830859	-0.276548204830859	-0.276548204830859	-0.276548204830859	-0.276548204830859	-0.276548204830859	-0.276548204830859	-0.276548204830859	-0.276548204830859	-0.276548204830859	-0.276548204830859	-0.276548204830859	-0.276548204830859	3.98064240875555	-0.276548204830859	-0.276548204830859	-0.276548204830859	-0.276548204830859	-0.276548204830859	-0.276548204830859	-0.276548204830859	-0.276548204830859	-0.276548204830859	-0.276548204830859	-0.276548204830859	-0.276548204830859	-0.276548204830859	-0.276548204830859	-0.276548204830859	-0.276548204830859	-0.276548204830859	-0.276548204830859	-0.276548204830859	-0.276548204830859	-0.276548204830859	-0.276548204830859	3.34140398037002	-0.276548204830859	-0.276548204830859	-0.276548204830859	-0.276548204830859	-0.276548204830859	-0.276548204830859	-0.276548204830859	-0.276548204830859	-0.276548204830859	-0.276548204830859	-0.276548204830859	-0.276548204830859	-0.276548204830859	-0.276548204830859	-0.276548204830859	-0.276548204830859	-0.276548204830859	-0.276548204830859	-0.276548204830859	-0.276548204830859	-0.276548204830859	-0.276548204830859	-0.276548204830859	-0.276548204830859	-0.276548204830859	-0.276548204830859	-0.276548204830859	-0.276548204830859	-0.276548204830859	-0.276548204830859	-0.276548204830859	-0.276548204830859	-0.276548204830859	-0.276548204830859	-0.276548204830859	-0.276548204830859	-0.276548204830859	-0.276548204830859	-0.276548204830859	-0.276548204830859	-0.276548204830859	-0.276548204830859	-0.276548204830859	-0.276548204830859	-0.276548204830859	-0.276548204830859	-0.276548204830859	-0.276548204830859	-0.276548204830859	-0.276548204830859	-0.276548204830859	-0.276548204830859	-0.276548204830859	-0.276548204830859	-0.276548204830859	-0.276548204830859	-0.276548204830859	-0.276548204830859	-0.276548204830859	-0.276548204830859	-0.276548204830859	-0.276548204830859	-0.276548204830859	-0.276548204830859	-0.276548204830859	-0.276548204830859	-0.276548204830859	-0.276548204830859	-0.276548204830859	3.16674252388199	-0.276548204830859	-0.276548204830859	-0.276548204830859	-0.276548204830859	-0.276548204830859	-0.276548204830859	-0.276548204830859	-0.276548204830859	-0.276548204830859	-0.276548204830859	-0.276548204830859	-0.276548204830859	-0.276548204830859	-0.276548204830859	-0.276548204830859	-0.276548204830859	-0.276548204830859	-0.276548204830859	-0.276548204830859	-0.276548204830859	-0.276548204830859	-0.276548204830859	-0.276548204830859	-0.276548204830859	-0.276548204830859	-0.276548204830859	-0.276548204830859	-0.276548204830859	-0.276548204830859	-0.276548204830859	-0.276548204830859	3.78118780982732	3.09359940606238	-0.276548204830859	-0.276548204830859	-0.276548204830859	3.17830900123814	2.62244307489094	-0.276548204830859	3.04493642440593	-0.276548204830859	-0.276548204830859	2.79892692895813	-0.276548204830859	-0.276548204830859	-0.276548204830859	-0.276548204830859	-0.276548204830859	-0.276548204830859	-0.276548204830859	-0.276548204830859	-0.276548204830859	-0.276548204830859	-0.276548204830859	-0.276548204830859	-0.276548204830859	-0.276548204830859	-0.276548204830859	-0.276548204830859	-0.276548204830859	-0.276548204830859	-0.276548204830859	-0.276548204830859	-0.276548204830859	-0.276548204830859	-0.276548204830859	-0.276548204830859	-0.276548204830859	-0.276548204830859	-0.276548204830859	-0.276548204830859	-0.276548204830859	-0.276548204830859	-0.276548204830859	-0.276548204830859	-0.276548204830859	-0.276548204830859	-0.276548204830859	-0.276548204830859	-0.276548204830859	-0.276548204830859	-0.276548204830859	-0.276548204830859	-0.276548204830859	-0.276548204830859	-0.276548204830859	-0.276548204830859	-0.276548204830859	-0.276548204830859	-0.276548204830859	3.52557915656034	3.50905919634797	-0.276548204830859	-0.276548204830859	-0.276548204830859	-0.276548204830859	3.15174598069026	-0.276548204830859	-0.276548204830859	-0.276548204830859	-0.276548204830859	-0.276548204830859	-0.276548204830859	-0.276548204830859	-0.276548204830859	-0.276548204830859	-0.276548204830859	-0.276548204830859	-0.276548204830859	-0.276548204830859	-0.276548204830859	-0.276548204830859	-0.276548204830859	-0.276548204830859	-0.276548204830859	-0.276548204830859	-0.276548204830859	-0.276548204830859	-0.276548204830859	-0.276548204830859	-0.276548204830859	-0.276548204830859	-0.276548204830859	-0.276548204830859	-0.276548204830859	-0.276548204830859	-0.276548204830859	-0.276548204830859	-0.276548204830859	-0.276548204830859	-0.276548204830859	-0.276548204830859	-0.276548204830859	-0.276548204830859	-0.276548204830859	-0.276548204830859	-0.276548204830859	-0.276548204830859	-0.276548204830859	-0.276548204830859	-0.276548204830859	-0.276548204830859	-0.276548204830859	-0.276548204830859	-0.276548204830859	-0.276548204830859	-0.276548204830859	-0.276548204830859	-0.276548204830859	-0.276548204830859	-0.276548204830859	-0.276548204830859	-0.276548204830859	-0.276548204830859	-0.276548204830859	-0.276548204830859	-0.276548204830859	-0.276548204830859	2.96290603030005	3.29795233706507	-0.276548204830859	-0.276548204830859	-0.276548204830859	-0.276548204830859	-0.276548204830859	-0.276548204830859	-0.276548204830859	-0.276548204830859	-0.276548204830859	-0.276548204830859	-0.276548204830859	-0.276548204830859	-0.276548204830859	-0.276548204830859	-0.276548204830859	-0.276548204830859	-0.276548204830859	-0.276548204830859	-0.276548204830859	-0.276548204830859	-0.276548204830859	-0.276548204830859	-0.276548204830859	-0.276548204830859	4.55670950511595	3.35482084616987	-0.276548204830859	-0.276548204830859	-0.276548204830859	-0.276548204830859	-0.276548204830859	-0.276548204830859	3.05232206077486	-0.276548204830859	-0.276548204830859	-0.276548204830859	-0.276548204830859	-0.276548204830859	-0.276548204830859	-0.276548204830859	-0.276548204830859	-0.276548204830859	-0.276548204830859	-0.276548204830859	-0.276548204830859	-0.276548204830859	-0.276548204830859	-0.276548204830859	-0.276548204830859	-0.276548204830859	-0.276548204830859	-0.276548204830859	-0.276548204830859	-0.276548204830859	-0.276548204830859	-0.276548204830859	-0.276548204830859	-0.276548204830859	-0.276548204830859	-0.276548204830859	-0.276548204830859	-0.276548204830859	-0.276548204830859	-0.276548204830859	-0.276548204830859	-0.276548204830859	-0.276548204830859	-0.276548204830859	-0.276548204830859	-0.276548204830859	-0.276548204830859	-0.276548204830859	2.74564304434367	-0.276548204830859	-0.276548204830859	-0.276548204830859	-0.276548204830859	-0.276548204830859	3.15262412420386	-0.276548204830859	-0.276548204830859	-0.276548204830859	-0.276548204830859	-0.276548204830859	-0.276548204830859	-0.276548204830859	-0.276548204830859	-0.276548204830859	-0.276548204830859	-0.276548204830859	-0.276548204830859	-0.276548204830859	-0.276548204830859	-0.276548204830859	-0.276548204830859	-0.276548204830859	-0.276548204830859	-0.276548204830859	-0.276548204830859	-0.276548204830859	-0.276548204830859	-0.276548204830859	-0.276548204830859	-0.276548204830859	-0.276548204830859	-0.276548204830859	-0.276548204830859	-0.276548204830859	4.00737542538473	-0.276548204830859	-0.276548204830859	-0.276548204830859	-0.276548204830859	-0.276548204830859	-0.276548204830859	-0.276548204830859	-0.276548204830859	-0.276548204830859	-0.276548204830859	-0.276548204830859	-0.276548204830859	-0.276548204830859	-0.276548204830859	2.91563268784314	-0.276548204830859	-0.276548204830859	-0.276548204830859	-0.276548204830859	-0.276548204830859	-0.276548204830859	-0.276548204830859	-0.276548204830859	-0.276548204830859	-0.276548204830859	-0.276548204830859	-0.276548204830859	-0.276548204830859	-0.276548204830859	-0.276548204830859	-0.276548204830859	-0.276548204830859	-0.276548204830859	-0.276548204830859	-0.276548204830859	-0.276548204830859	-0.276548204830859	-0.276548204830859	-0.276548204830859	-0.276548204830859	-0.276548204830859	-0.276548204830859	-0.276548204830859	-0.276548204830859	-0.276548204830859	-0.276548204830859	-0.276548204830859	-0.276548204830859	3.26694655379934	2.97223362411546	-0.276548204830859	-0.276548204830859	-0.276548204830859	-0.276548204830859	-0.276548204830859	-0.276548204830859	-0.276548204830859	-0.276548204830859	-0.276548204830859	-0.276548204830859	-0.276548204830859	-0.276548204830859	-0.276548204830859	-0.276548204830859	-0.276548204830859	-0.276548204830859	-0.276548204830859	-0.276548204830859	-0.276548204830859	-0.276548204830859	-0.276548204830859	4.23140800755976	3.42465795726807	-0.276548204830859	-0.276548204830859	-0.276548204830859	-0.276548204830859	-0.276548204830859	-0.276548204830859	-0.276548204830859	-0.276548204830859	-0.276548204830859	-0.276548204830859	-0.276548204830859	-0.276548204830859	-0.276548204830859	3.31198212060176	-0.276548204830859	-0.276548204830859	-0.276548204830859	-0.276548204830859	-0.276548204830859	-0.276548204830859	-0.276548204830859	-0.276548204830859	-0.276548204830859	-0.276548204830859	-0.276548204830859	-0.276548204830859	-0.276548204830859	-0.276548204830859	-0.276548204830859	-0.276548204830859	4.70551794859968	-0.276548204830859	-0.276548204830859	-0.276548204830859	-0.276548204830859	-0.276548204830859	-0.276548204830859	-0.276548204830859	2.58403957654486	-0.276548204830859	-0.276548204830859	-0.276548204830859	-0.276548204830859	-0.276548204830859	-0.276548204830859	-0.276548204830859	-0.276548204830859	-0.276548204830859	3.19446722815048	-0.276548204830859	-0.276548204830859	-0.276548204830859	-0.276548204830859	-0.276548204830859	-0.276548204830859	-0.276548204830859	-0.276548204830859	-0.276548204830859	-0.276548204830859	-0.276548204830859	2.32782404995991	-0.276548204830859	-0.276548204830859	1.98660137816272	-0.276548204830859	-0.276548204830859	4.54800594897278	-0.276548204830859	-0.276548204830859	-0.276548204830859	3.31003966472611	-0.276548204830859	-0.276548204830859	-0.276548204830859	-0.276548204830859	-0.276548204830859	-0.276548204830859	3.00295976904385	-0.276548204830859	-0.276548204830859	-0.276548204830859	-0.276548204830859	-0.276548204830859	-0.276548204830859	-0.276548204830859	-0.276548204830859	-0.276548204830859	-0.276548204830859	-0.276548204830859	2.51686626975702	-0.276548204830859	-0.276548204830859	-0.276548204830859	-0.276548204830859	-0.276548204830859	-0.276548204830859	-0.276548204830859	-0.276548204830859	-0.276548204830859	-0.276548204830859	-0.276548204830859	-0.276548204830859	-0.276548204830859	-0.276548204830859	-0.276548204830859	-0.276548204830859	-0.276548204830859	-0.276548204830859	-0.276548204830859	-0.276548204830859	-0.276548204830859	-0.276548204830859	-0.276548204830859	-0.276548204830859	-0.276548204830859	-0.276548204830859	-0.276548204830859	-0.276548204830859	-0.276548204830859	-0.276548204830859	-0.276548204830859	-0.276548204830859	-0.276548204830859	-0.276548204830859	-0.276548204830859	4.28296109410404	-0.276548204830859	-0.276548204830859	-0.276548204830859	-0.276548204830859	-0.276548204830859	-0.276548204830859	-0.276548204830859	-0.276548204830859	-0.276548204830859	-0.276548204830859	-0.276548204830859	-0.276548204830859	3.97992528299259	-0.276548204830859	-0.276548204830859	-0.276548204830859	-0.276548204830859	-0.276548204830859	-0.276548204830859	-0.276548204830859	-0.276548204830859	-0.276548204830859	-0.276548204830859	-0.276548204830859	-0.276548204830859	-0.276548204830859	-0.276548204830859	-0.276548204830859	-0.276548204830859	-0.276548204830859	-0.276548204830859	4.18041452619318	-0.276548204830859	-0.276548204830859	-0.276548204830859	-0.276548204830859	-0.276548204830859	-0.276548204830859	3.41634635233294	-0.276548204830859	-0.276548204830859	-0.276548204830859	-0.276548204830859	-0.276548204830859	-0.276548204830859	-0.276548204830859	-0.276548204830859	-0.276548204830859	-0.276548204830859	-0.276548204830859	-0.276548204830859	3.00894200912581	-0.276548204830859	-0.276548204830859	-0.276548204830859	4.34723091492405	-0.276548204830859	-0.276548204830859	-0.276548204830859	-0.276548204830859	-0.276548204830859	-0.276548204830859	-0.276548204830859	-0.276548204830859	-0.276548204830859	-0.276548204830859	-0.276548204830859	-0.276548204830859	-0.276548204830859	-0.276548204830859	-0.276548204830859	-0.276548204830859	-0.276548204830859	-0.276548204830859	-0.276548204830859	-0.276548204830859	-0.276548204830859	-0.276548204830859	-0.276548204830859	-0.276548204830859	-0.276548204830859	-0.276548204830859	-0.276548204830859	-0.276548204830859	-0.276548204830859	-0.276548204830859	-0.276548204830859	-0.276548204830859	-0.276548204830859	-0.276548204830859	-0.276548204830859	-0.276548204830859	-0.276548204830859	-0.276548204830859	-0.276548204830859	-0.276548204830859	-0.276548204830859	-0.276548204830859	-0.276548204830859	-0.276548204830859	-0.276548204830859	3.97419838263981	3.52834836201198	-0.276548204830859	4.68785815092041	-0.276548204830859	-0.276548204830859	-0.276548204830859	-0.276548204830859	-0.276548204830859	-0.276548204830859	-0.276548204830859	-0.276548204830859	-0.276548204830859	-0.276548204830859	-0.276548204830859	3.23931701943616	3.16807273415754	-0.276548204830859	-0.276548204830859	-0.276548204830859	-0.276548204830859	-0.276548204830859	-0.276548204830859	-0.276548204830859	-0.276548204830859	-0.276548204830859	-0.276548204830859	2.4648091893022	-0.276548204830859	-0.276548204830859	-0.276548204830859	-0.276548204830859	-0.276548204830859	-0.276548204830859	-0.276548204830859	-0.276548204830859	-0.276548204830859	-0.276548204830859	-0.276548204830859	-0.276548204830859	-0.276548204830859	-0.276548204830859	-0.276548204830859	-0.276548204830859	-0.276548204830859	-0.276548204830859	-0.276548204830859	-0.276548204830859	-0.276548204830859	-0.276548204830859	-0.276548204830859	3.49053156648235	-0.276548204830859	-0.276548204830859	-0.276548204830859	-0.276548204830859	-0.276548204830859	-0.276548204830859	-0.276548204830859	-0.276548204830859	-0.276548204830859	-0.276548204830859	-0.276548204830859	-0.276548204830859	-0.276548204830859	-0.276548204830859	5.82293794736688	-0.276548204830859	-0.276548204830859	-0.276548204830859	-0.276548204830859	-0.276548204830859	-0.276548204830859	-0.276548204830859	-0.276548204830859	-0.276548204830859	-0.276548204830859	-0.276548204830859	-0.276548204830859	-0.276548204830859	-0.276548204830859	-0.276548204830859	-0.276548204830859	-0.276548204830859	-0.276548204830859	-0.276548204830859	-0.276548204830859	-0.276548204830859	-0.276548204830859	-0.276548204830859	-0.276548204830859	-0.276548204830859	-0.276548204830859	-0.276548204830859	-0.276548204830859	-0.276548204830859	-0.276548204830859	-0.276548204830859	-0.276548204830859	-0.276548204830859	-0.276548204830859	-0.276548204830859	-0.276548204830859	-0.276548204830859	-0.276548204830859	-0.276548204830859	-0.276548204830859	-0.276548204830859	-0.276548204830859	-0.276548204830859	-0.276548204830859	-0.276548204830859	-0.276548204830859	-0.276548204830859	-0.276548204830859	-0.276548204830859	-0.276548204830859	-0.276548204830859	4.19645487210877	4.12842884986086	5.79863731577706	-0.276548204830859	-0.276548204830859	-0.276548204830859	-0.276548204830859	-0.276548204830859	-0.276548204830859	-0.276548204830859	-0.276548204830859	-0.276548204830859	-0.276548204830859	-0.276548204830859	-0.276548204830859	-0.276548204830859	-0.276548204830859	-0.276548204830859	-0.276548204830859	-0.276548204830859	-0.276548204830859	-0.276548204830859	-0.276548204830859	-0.276548204830859	-0.276548204830859	-0.276548204830859	-0.276548204830859	-0.276548204830859	-0.276548204830859	-0.276548204830859	-0.276548204830859	-0.276548204830859	-0.276548204830859	-0.276548204830859	-0.276548204830859	-0.276548204830859	-0.276548204830859	-0.276548204830859	-0.276548204830859	-0.276548204830859	-0.276548204830859	-0.276548204830859	-0.276548204830859	-0.276548204830859	-0.276548204830859	-0.276548204830859	-0.276548204830859	-0.276548204830859	-0.276548204830859	-0.276548204830859	-0.276548204830859	-0.276548204830859	-0.276548204830859	-0.276548204830859	-0.276548204830859	3.76394085054259	-0.276548204830859	-0.276548204830859	-0.276548204830859	-0.276548204830859	-0.276548204830859	-0.276548204830859	-0.276548204830859	-0.276548204830859	-0.276548204830859	-0.276548204830859	-0.276548204830859	-0.276548204830859	-0.276548204830859	-0.276548204830859	-0.276548204830859	-0.276548204830859	-0.276548204830859	-0.276548204830859	-0.276548204830859	-0.276548204830859	-0.276548204830859	-0.276548204830859	-0.276548204830859	-0.276548204830859	-0.276548204830859	-0.276548204830859	-0.276548204830859	4.06954778506923	-0.276548204830859	-0.276548204830859	-0.276548204830859	-0.276548204830859	-0.276548204830859	-0.276548204830859	3.16984812130978	-0.276548204830859	-0.276548204830859	-0.276548204830859	-0.276548204830859	-0.276548204830859	-0.276548204830859	-0.276548204830859	-0.276548204830859	3.19311430297802	-0.276548204830859	-0.276548204830859	-0.276548204830859	-0.276548204830859	-0.276548204830859	-0.276548204830859	-0.276548204830859	-0.276548204830859	-0.276548204830859	-0.276548204830859	3.46685626049372	-0.276548204830859	-0.276548204830859	-0.276548204830859	-0.276548204830859	-0.276548204830859	-0.276548204830859	-0.276548204830859	-0.276548204830859	-0.276548204830859	-0.276548204830859	-0.276548204830859	-0.276548204830859	-0.276548204830859	-0.276548204830859	-0.276548204830859	4.879626703818	-0.276548204830859	-0.276548204830859	-0.276548204830859	-0.276548204830859	-0.276548204830859	-0.276548204830859	-0.276548204830859	-0.276548204830859	-0.276548204830859	-0.276548204830859	-0.276548204830859	-0.276548204830859	-0.276548204830859	-0.276548204830859	-0.276548204830859	-0.276548204830859	-0.276548204830859	-0.276548204830859	3.23885285425257	-0.276548204830859	-0.276548204830859	-0.276548204830859	-0.276548204830859	-0.276548204830859	4.07256113331687	-0.276548204830859	-0.276548204830859	-0.276548204830859	-0.276548204830859	-0.276548204830859	-0.276548204830859	-0.276548204830859	-0.276548204830859	-0.276548204830859	-0.276548204830859	5.53789599651556	4.53358386751492	-0.276548204830859	-0.276548204830859	-0.276548204830859	-0.276548204830859	-0.276548204830859	-0.276548204830859	-0.276548204830859	-0.276548204830859	-0.276548204830859	-0.276548204830859	-0.276548204830859	-0.276548204830859	-0.276548204830859	-0.276548204830859	-0.276548204830859	-0.276548204830859	-0.276548204830859	-0.276548204830859	-0.276548204830859	-0.276548204830859	-0.276548204830859	-0.276548204830859	-0.276548204830859	-0.276548204830859	-0.276548204830859	-0.276548204830859	-0.276548204830859	-0.276548204830859	-0.276548204830859	-0.276548204830859	-0.276548204830859	-0.276548204830859	-0.276548204830859	-0.276548204830859	-0.276548204830859	-0.276548204830859	-0.276548204830859	-0.276548204830859	-0.276548204830859	-0.276548204830859	-0.276548204830859	-0.276548204830859	-0.276548204830859	-0.276548204830859	-0.276548204830859	-0.276548204830859	3.07177854724847	-0.276548204830859	-0.276548204830859	-0.276548204830859	-0.276548204830859	-0.276548204830859	-0.276548204830859	3.85591853596081	-0.276548204830859	3.85257426973477	-0.276548204830859	3.46525424869878	-0.276548204830859	3.9151288437306	3.45037633016903	-0.276548204830859	-0.276548204830859	-0.276548204830859	-0.276548204830859	-0.276548204830859	-0.276548204830859	-0.276548204830859	-0.276548204830859	-0.276548204830859	-0.276548204830859	-0.276548204830859	-0.276548204830859	-0.276548204830859	-0.276548204830859	-0.276548204830859	-0.276548204830859	-0.276548204830859	-0.276548204830859	-0.276548204830859	-0.276548204830859	-0.276548204830859	-0.276548204830859	-0.276548204830859	-0.276548204830859	-0.276548204830859	-0.276548204830859	-0.276548204830859	-0.276548204830859	-0.276548204830859	-0.276548204830859	-0.276548204830859	-0.276548204830859	-0.276548204830859	-0.276548204830859	-0.276548204830859	-0.276548204830859	-0.276548204830859	-0.276548204830859	-0.276548204830859	-0.276548204830859	-0.276548204830859	-0.276548204830859	-0.276548204830859	3.68258942953586	-0.276548204830859	-0.276548204830859	-0.276548204830859	-0.276548204830859	-0.276548204830859	-0.276548204830859	-0.276548204830859	-0.276548204830859	-0.276548204830859	-0.276548204830859	-0.276548204830859	-0.276548204830859	-0.276548204830859	-0.276548204830859	-0.276548204830859	-0.276548204830859	-0.276548204830859	-0.276548204830859	-0.276548204830859	-0.276548204830859	-0.276548204830859	-0.276548204830859	-0.276548204830859	-0.276548204830859	-0.276548204830859	-0.276548204830859	-0.276548204830859	-0.276548204830859	-0.276548204830859	-0.276548204830859	-0.276548204830859	-0.276548204830859	-0.276548204830859	-0.276548204830859	-0.276548204830859	-0.276548204830859	-0.276548204830859	-0.276548204830859	-0.276548204830859	-0.276548204830859	-0.276548204830859	-0.276548204830859	-0.276548204830859	-0.276548204830859	-0.276548204830859	-0.276548204830859	-0.276548204830859	-0.276548204830859	-0.276548204830859	-0.276548204830859	-0.276548204830859	-0.276548204830859	-0.276548204830859	-0.276548204830859	-0.276548204830859	-0.276548204830859	-0.276548204830859	-0.276548204830859	-0.276548204830859	-0.276548204830859	-0.276548204830859	-0.276548204830859	-0.276548204830859	-0.276548204830859	-0.276548204830859	-0.276548204830859	-0.276548204830859	-0.276548204830859	-0.276548204830859	4.32643087293461	-0.276548204830859	-0.276548204830859	-0.276548204830859	-0.276548204830859	-0.276548204830859	-0.276548204830859	-0.276548204830859	-0.276548204830859	-0.276548204830859	-0.276548204830859	-0.276548204830859	-0.276548204830859	-0.276548204830859	-0.276548204830859	-0.276548204830859	-0.276548204830859	4.69044559079358	-0.276548204830859	-0.276548204830859	-0.276548204830859	-0.276548204830859	-0.276548204830859	-0.276548204830859	-0.276548204830859	-0.276548204830859	-0.276548204830859	3.7162839943069	-0.276548204830859	-0.276548204830859	-0.276548204830859	-0.276548204830859	2.80204338843956	-0.276548204830859	-0.276548204830859	-0.276548204830859	-0.276548204830859	-0.276548204830859	-0.276548204830859	-0.276548204830859	-0.276548204830859	-0.276548204830859	-0.276548204830859	-0.276548204830859	-0.276548204830859	-0.276548204830859	-0.276548204830859	-0.276548204830859	4.26200612346185	4.51831456298027	4.17324053076176	-0.276548204830859	-0.276548204830859	3.77030894659252	-0.276548204830859	-0.276548204830859	-0.276548204830859	-0.276548204830859	-0.276548204830859	-0.276548204830859	-0.276548204830859	-0.276548204830859	-0.276548204830859	-0.276548204830859	-0.276548204830859	-0.276548204830859	-0.276548204830859	-0.276548204830859	-0.276548204830859	-0.276548204830859	-0.276548204830859	-0.276548204830859	-0.276548204830859	-0.276548204830859	-0.276548204830859	-0.276548204830859	-0.276548204830859	-0.276548204830859	-0.276548204830859	-0.276548204830859	-0.276548204830859	-0.276548204830859	-0.276548204830859	-0.276548204830859	-0.276548204830859	-0.276548204830859	-0.276548204830859	-0.276548204830859	-0.276548204830859	-0.276548204830859	-0.276548204830859	-0.276548204830859	-0.276548204830859	-0.276548204830859	-0.276548204830859	-0.276548204830859	-0.276548204830859	-0.276548204830859	-0.276548204830859	-0.276548204830859	-0.276548204830859	-0.276548204830859	-0.276548204830859	-0.276548204830859	-0.276548204830859	-0.276548204830859	-0.276548204830859	-0.276548204830859	-0.276548204830859	-0.276548204830859	-0.276548204830859	-0.276548204830859	-0.276548204830859	-0.276548204830859	-0.276548204830859	-0.276548204830859	-0.276548204830859	3.67351241766836	-0.276548204830859	5.21791166830473	-0.276548204830859	-0.276548204830859	-0.276548204830859	-0.276548204830859	-0.276548204830859	3.33942572948799	-0.276548204830859	-0.276548204830859	-0.276548204830859	-0.276548204830859	-0.276548204830859	-0.276548204830859	-0.276548204830859	-0.276548204830859	-0.276548204830859	-0.276548204830859	2.9459569942091	-0.276548204830859	-0.276548204830859	-0.276548204830859	-0.276548204830859	-0.276548204830859	-0.276548204830859	-0.276548204830859	-0.276548204830859	-0.276548204830859	-0.276548204830859	-0.276548204830859	-0.276548204830859	-0.276548204830859	-0.276548204830859	-0.276548204830859	4.04042155771831	3.35881765455756	-0.276548204830859	-0.276548204830859	-0.276548204830859	-0.276548204830859	-0.276548204830859	-0.276548204830859	-0.276548204830859	-0.276548204830859	-0.276548204830859	-0.276548204830859	-0.276548204830859	-0.276548204830859	-0.276548204830859	-0.276548204830859	-0.276548204830859	-0.276548204830859	-0.276548204830859	-0.276548204830859	-0.276548204830859	-0.276548204830859	-0.276548204830859	-0.276548204830859	-0.276548204830859	-0.276548204830859	-0.276548204830859	-0.276548204830859	-0.276548204830859	-0.276548204830859	-0.276548204830859	-0.276548204830859	-0.276548204830859	-0.276548204830859	-0.276548204830859	-0.276548204830859	-0.276548204830859	-0.276548204830859	-0.276548204830859	-0.276548204830859	-0.276548204830859	-0.276548204830859	-0.276548204830859	-0.276548204830859	-0.276548204830859	-0.276548204830859	-0.276548204830859	-0.276548204830859	-0.276548204830859	-0.276548204830859	-0.276548204830859	3.48134431698129	-0.276548204830859	-0.276548204830859	-0.276548204830859	-0.276548204830859	-0.276548204830859	-0.276548204830859	-0.276548204830859	-0.276548204830859	-0.276548204830859	-0.276548204830859	3.47435282126546	-0.276548204830859	-0.276548204830859	-0.276548204830859	-0.276548204830859	-0.276548204830859	-0.276548204830859	-0.276548204830859	-0.276548204830859	-0.276548204830859	-0.276548204830859	-0.276548204830859	-0.276548204830859	-0.276548204830859	-0.276548204830859	-0.276548204830859	-0.276548204830859	-0.276548204830859	-0.276548204830859	-0.276548204830859	-0.276548204830859	-0.276548204830859	-0.276548204830859	-0.276548204830859	-0.276548204830859	-0.276548204830859	-0.276548204830859	-0.276548204830859	2.46292095896199	-0.276548204830859	-0.276548204830859	-0.276548204830859	-0.276548204830859	-0.276548204830859	-0.276548204830859	-0.276548204830859	-0.276548204830859	-0.276548204830859	-0.276548204830859	-0.276548204830859	-0.276548204830859	-0.276548204830859	-0.276548204830859	-0.276548204830859	-0.276548204830859	-0.276548204830859	-0.276548204830859	-0.276548204830859	-0.276548204830859	4.19564961841046	-0.276548204830859	-0.276548204830859	-0.276548204830859	-0.276548204830859	-0.276548204830859	-0.276548204830859	-0.276548204830859	-0.276548204830859	-0.276548204830859	-0.276548204830859	-0.276548204830859	-0.276548204830859	-0.276548204830859	-0.276548204830859	-0.276548204830859	-0.276548204830859	-0.276548204830859	-0.276548204830859	-0.276548204830859	-0.276548204830859	-0.276548204830859	-0.276548204830859	-0.276548204830859	-0.276548204830859	-0.276548204830859	-0.276548204830859	-0.276548204830859	-0.276548204830859	-0.276548204830859	-0.276548204830859	2.10126576367193	-0.276548204830859	-0.276548204830859	-0.276548204830859	-0.276548204830859	-0.276548204830859	-0.276548204830859	-0.276548204830859	-0.276548204830859	-0.276548204830859	-0.276548204830859	-0.276548204830859	4.18921988552051	-0.276548204830859	-0.276548204830859	-0.276548204830859	-0.276548204830859	-0.276548204830859	-0.276548204830859	-0.276548204830859	-0.276548204830859	-0.276548204830859	-0.276548204830859	-0.276548204830859	-0.276548204830859	-0.276548204830859	-0.276548204830859	-0.276548204830859	-0.276548204830859	4.85255672086812	-0.276548204830859	-0.276548204830859	-0.276548204830859	-0.276548204830859	-0.276548204830859	-0.276548204830859	-0.276548204830859	-0.276548204830859	-0.276548204830859	-0.276548204830859	-0.276548204830859	-0.276548204830859	-0.276548204830859	-0.276548204830859	-0.276548204830859	-0.276548204830859	-0.276548204830859	-0.276548204830859	-0.276548204830859	-0.276548204830859	2.65790703472921	-0.276548204830859	-0.276548204830859	-0.276548204830859	-0.276548204830859	-0.276548204830859	3.08664155266506	-0.276548204830859	-0.276548204830859	-0.276548204830859	-0.276548204830859	-0.276548204830859	-0.276548204830859	-0.276548204830859	-0.276548204830859	-0.276548204830859	-0.276548204830859	-0.276548204830859	-0.276548204830859	2.09449853463272	-0.276548204830859	-0.276548204830859	-0.276548204830859	-0.276548204830859	-0.276548204830859	2.42782748767456	-0.276548204830859	-0.276548204830859	-0.276548204830859	-0.276548204830859	-0.276548204830859	-0.276548204830859	-0.276548204830859	-0.276548204830859	-0.276548204830859	-0.276548204830859	-0.276548204830859	-0.276548204830859	-0.276548204830859	-0.276548204830859	-0.276548204830859	-0.276548204830859	-0.276548204830859	-0.276548204830859	-0.276548204830859	-0.276548204830859	-0.276548204830859	-0.276548204830859	-0.276548204830859	-0.276548204830859	-0.276548204830859	-0.276548204830859	-0.276548204830859	-0.276548204830859	-0.276548204830859	-0.276548204830859	-0.276548204830859	-0.276548204830859	-0.276548204830859	-0.276548204830859	-0.276548204830859	-0.276548204830859	-0.276548204830859	-0.276548204830859	-0.276548204830859	3.55854960317309	-0.276548204830859	-0.276548204830859	4.44826698249896	-0.276548204830859	4.06128621994902	-0.276548204830859	-0.276548204830859	-0.276548204830859	4.29479658920538	6.04529735254225	-0.276548204830859	-0.276548204830859	-0.276548204830859	-0.276548204830859	-0.276548204830859	-0.276548204830859	-0.276548204830859	-0.276548204830859	-0.276548204830859	-0.276548204830859	-0.276548204830859	3.61127744341023	-0.276548204830859	-0.276548204830859	-0.276548204830859	-0.276548204830859	-0.276548204830859	-0.276548204830859	-0.276548204830859	-0.276548204830859	-0.276548204830859	-0.276548204830859	-0.276548204830859	-0.276548204830859	-0.276548204830859	-0.276548204830859	-0.276548204830859	-0.276548204830859	-0.276548204830859	-0.276548204830859	-0.276548204830859	-0.276548204830859	-0.276548204830859	4.2224051395226	-0.276548204830859	-0.276548204830859	-0.276548204830859	-0.276548204830859	-0.276548204830859	-0.276548204830859	-0.276548204830859	-0.276548204830859	-0.276548204830859	-0.276548204830859	-0.276548204830859	-0.276548204830859	-0.276548204830859	-0.276548204830859	-0.276548204830859	-0.276548204830859	-0.276548204830859	-0.276548204830859	-0.276548204830859	-0.276548204830859	-0.276548204830859	-0.276548204830859	-0.276548204830859	-0.276548204830859	-0.276548204830859	-0.276548204830859	-0.276548204830859	-0.276548204830859	-0.276548204830859	-0.276548204830859	-0.276548204830859	-0.276548204830859	4.3533398962543	-0.276548204830859	-0.276548204830859	-0.276548204830859	-0.276548204830859	-0.276548204830859	-0.276548204830859	-0.276548204830859	-0.276548204830859	-0.276548204830859	-0.276548204830859	-0.276548204830859	-0.276548204830859	-0.276548204830859	3.86733600310915	-0.276548204830859	-0.276548204830859	-0.276548204830859	-0.276548204830859	-0.276548204830859	-0.276548204830859	-0.276548204830859	-0.276548204830859	-0.276548204830859	-0.276548204830859	-0.276548204830859	-0.276548204830859	-0.276548204830859	-0.276548204830859	-0.276548204830859	-0.276548204830859	-0.276548204830859	-0.276548204830859	-0.276548204830859	-0.276548204830859	-0.276548204830859	-0.276548204830859	-0.276548204830859	-0.276548204830859	-0.276548204830859	-0.276548204830859	-0.276548204830859	4.68166169524617	4.20533531573143	5.05969701119206	4.39040258250801	5.29054765677762	4.60874578494125	4.50410535033701	-0.276548204830859	-0.276548204830859	3.80509950241044	-0.276548204830859	3.42049690093917	-0.276548204830859	-0.276548204830859	-0.276548204830859	-0.276548204830859	-0.276548204830859	-0.276548204830859	-0.276548204830859	-0.276548204830859	-0.276548204830859	-0.276548204830859	-0.276548204830859	-0.276548204830859	-0.276548204830859	-0.276548204830859	-0.276548204830859	-0.276548204830859	-0.276548204830859	-0.276548204830859	-0.276548204830859	-0.276548204830859	-0.276548204830859	-0.276548204830859	-0.276548204830859	-0.276548204830859	-0.276548204830859	-0.276548204830859	-0.276548204830859	-0.276548204830859	-0.276548204830859	-0.276548204830859	-0.276548204830859	3.96920203056412	-0.276548204830859	-0.276548204830859	-0.276548204830859	-0.276548204830859	-0.276548204830859	-0.276548204830859	-0.276548204830859	-0.276548204830859	-0.276548204830859	-0.276548204830859	-0.276548204830859	-0.276548204830859	-0.276548204830859	-0.276548204830859	-0.276548204830859	-0.276548204830859	-0.276548204830859	-0.276548204830859	-0.276548204830859	-0.276548204830859	-0.276548204830859	-0.276548204830859	-0.276548204830859	-0.276548204830859	-0.276548204830859	-0.276548204830859	-0.276548204830859	-0.276548204830859	-0.276548204830859	-0.276548204830859	-0.276548204830859	-0.276548204830859	-0.276548204830859	-0.276548204830859	-0.276548204830859	-0.276548204830859	-0.276548204830859	-0.276548204830859	-0.276548204830859	-0.276548204830859	-0.276548204830859	-0.276548204830859	3.32515548152838	-0.276548204830859	-0.276548204830859	-0.276548204830859	-0.276548204830859	-0.276548204830859	-0.276548204830859	-0.276548204830859	-0.276548204830859	-0.276548204830859	-0.276548204830859	-0.276548204830859	-0.276548204830859	-0.276548204830859	-0.276548204830859	2.7446443587467	-0.276548204830859	-0.276548204830859	-0.276548204830859	-0.276548204830859	-0.276548204830859	-0.276548204830859	-0.276548204830859	-0.276548204830859	-0.276548204830859	-0.276548204830859	-0.276548204830859	-0.276548204830859	-0.276548204830859	3.11487937528335	-0.276548204830859	-0.276548204830859	-0.276548204830859	3.01655403996127	-0.276548204830859	-0.276548204830859	-0.276548204830859	-0.276548204830859	-0.276548204830859	-0.276548204830859	-0.276548204830859	-0.276548204830859	-0.276548204830859	-0.276548204830859	-0.276548204830859	1.91676822107685	3.36282433587804	2.21492298009434	-0.276548204830859	-0.276548204830859	-0.276548204830859	-0.276548204830859	-0.276548204830859	-0.276548204830859	-0.276548204830859	-0.276548204830859	-0.276548204830859	-0.276548204830859	-0.276548204830859	-0.276548204830859	-0.276548204830859	-0.276548204830859	-0.276548204830859	-0.276548204830859	-0.276548204830859	-0.276548204830859	-0.276548204830859	-0.276548204830859	-0.276548204830859	-0.276548204830859	-0.276548204830859	-0.276548204830859	-0.276548204830859	-0.276548204830859	3.94091124460477	-0.276548204830859	3.19672470854838	-0.276548204830859	-0.276548204830859	-0.276548204830859	-0.276548204830859	3.52005440546771	-0.276548204830859	-0.276548204830859	-0.276548204830859	-0.276548204830859	-0.276548204830859	-0.276548204830859	-0.276548204830859	-0.276548204830859	-0.276548204830859	-0.276548204830859	-0.276548204830859	-0.276548204830859	-0.276548204830859	-0.276548204830859	-0.276548204830859	-0.276548204830859	-0.276548204830859	-0.276548204830859	-0.276548204830859	-0.276548204830859	3.57784589470242	3.13906862734454	3.03392536177763	-0.276548204830859	3.0375867778871	-0.276548204830859	-0.276548204830859	-0.276548204830859	3.27737345356774	-0.276548204830859	-0.276548204830859	-0.276548204830859	-0.276548204830859	-0.276548204830859	-0.276548204830859	-0.276548204830859	-0.276548204830859	-0.276548204830859	-0.276548204830859	-0.276548204830859	-0.276548204830859	-0.276548204830859	-0.276548204830859	-0.276548204830859	-0.276548204830859	-0.276548204830859	-0.276548204830859	-0.276548204830859	-0.276548204830859	-0.276548204830859	-0.276548204830859	-0.276548204830859	-0.276548204830859	-0.276548204830859	-0.276548204830859	-0.276548204830859	-0.276548204830859	-0.276548204830859	-0.276548204830859	-0.276548204830859	-0.276548204830859	-0.276548204830859	-0.276548204830859	-0.276548204830859	4.02419159732471	-0.276548204830859	-0.276548204830859	-0.276548204830859	-0.276548204830859	-0.276548204830859	-0.276548204830859	-0.276548204830859	-0.276548204830859	-0.276548204830859	-0.276548204830859	-0.276548204830859	-0.276548204830859	-0.276548204830859	-0.276548204830859	3.30713038270723	3.27025679729823	-0.276548204830859	2.49291869689578	-0.276548204830859	-0.276548204830859	-0.276548204830859	-0.276548204830859	-0.276548204830859	3.14648756095882	-0.276548204830859	-0.276548204830859	-0.276548204830859	-0.276548204830859	-0.276548204830859	3.33006200299594	-0.276548204830859	-0.276548204830859	-0.276548204830859	-0.276548204830859	-0.276548204830859	-0.276548204830859	-0.276548204830859	-0.276548204830859	-0.276548204830859	-0.276548204830859	-0.276548204830859	-0.276548204830859	-0.276548204830859	-0.276548204830859	-0.276548204830859	-0.276548204830859	-0.276548204830859	-0.276548204830859	-0.276548204830859	-0.276548204830859	-0.276548204830859	-0.276548204830859	-0.276548204830859	-0.276548204830859	-0.276548204830859	-0.276548204830859	-0.276548204830859	-0.276548204830859	-0.276548204830859	-0.276548204830859	-0.276548204830859	2.10286396488828	3.24489766351049	-0.276548204830859	-0.276548204830859	-0.276548204830859	-0.276548204830859	-0.276548204830859	-0.276548204830859	-0.276548204830859	-0.276548204830859	-0.276548204830859	-0.276548204830859	-0.276548204830859	-0.276548204830859	-0.276548204830859	2.41296834182017	-0.276548204830859	-0.276548204830859	-0.276548204830859	-0.276548204830859	-0.276548204830859	-0.276548204830859	-0.276548204830859	2.20833247763481	1.82228199308365	-0.276548204830859	-0.276548204830859	2.24617425345139	-0.276548204830859	-0.276548204830859	-0.276548204830859	-0.276548204830859	1.75725827274778	-0.276548204830859	-0.276548204830859	-0.276548204830859	3.26246508064103	-0.276548204830859	-0.276548204830859	-0.276548204830859	-0.276548204830859	-0.276548204830859	-0.276548204830859	-0.276548204830859	-0.276548204830859	-0.276548204830859	-0.276548204830859	-0.276548204830859	-0.276548204830859	-0.276548204830859	-0.276548204830859	-0.276548204830859	-0.276548204830859	-0.276548204830859	-0.276548204830859	-0.276548204830859	-0.276548204830859	-0.276548204830859	-0.276548204830859	3.53001207802717	-0.276548204830859	-0.276548204830859	-0.276548204830859	-0.276548204830859	-0.276548204830859	-0.276548204830859	-0.276548204830859	-0.276548204830859	-0.276548204830859	-0.276548204830859	-0.276548204830859	-0.276548204830859	-0.276548204830859	-0.276548204830859	-0.276548204830859	-0.276548204830859	-0.276548204830859	-0.276548204830859	-0.276548204830859	-0.276548204830859	-0.276548204830859	3.68684170148088	3.75569663758372	3.66869074606676	-0.276548204830859	-0.276548204830859	-0.276548204830859	-0.276548204830859	-0.276548204830859	-0.276548204830859	-0.276548204830859	-0.276548204830859	-0.276548204830859	-0.276548204830859	-0.276548204830859	-0.276548204830859	-0.276548204830859	-0.276548204830859	-0.276548204830859	-0.276548204830859	-0.276548204830859	-0.276548204830859	-0.276548204830859	-0.276548204830859	-0.276548204830859	-0.276548204830859	-0.276548204830859	-0.276548204830859	-0.276548204830859	3.01454711691584	-0.276548204830859	-0.276548204830859	-0.276548204830859	-0.276548204830859	-0.276548204830859	-0.276548204830859	-0.276548204830859	-0.276548204830859	-0.276548204830859	-0.276548204830859	-0.276548204830859	-0.276548204830859	-0.276548204830859	-0.276548204830859	-0.276548204830859	-0.276548204830859	-0.276548204830859	-0.276548204830859	-0.276548204830859	-0.276548204830859	-0.276548204830859	-0.276548204830859	-0.276548204830859	-0.276548204830859	-0.276548204830859	-0.276548204830859	-0.276548204830859	-0.276548204830859	-0.276548204830859	-0.276548204830859	-0.276548204830859	-0.276548204830859	-0.276548204830859	-0.276548204830859	-0.276548204830859	-0.276548204830859	-0.276548204830859	-0.276548204830859	-0.276548204830859	-0.276548204830859	-0.276548204830859	-0.276548204830859	-0.276548204830859	-0.276548204830859	3.41842031591114	3.79795680706086	3.7550640661861	3.16054990113272	-0.276548204830859	-0.276548204830859	-0.276548204830859	-0.276548204830859	-0.276548204830859	-0.276548204830859	-0.276548204830859	-0.276548204830859	-0.276548204830859	-0.276548204830859	-0.276548204830859	-0.276548204830859	-0.276548204830859	-0.276548204830859	-0.276548204830859	-0.276548204830859	-0.276548204830859	-0.276548204830859	-0.276548204830859	-0.276548204830859	-0.276548204830859	-0.276548204830859	-0.276548204830859	-0.276548204830859	-0.276548204830859	-0.276548204830859	-0.276548204830859	-0.276548204830859	-0.276548204830859	-0.276548204830859	-0.276548204830859	-0.276548204830859	-0.276548204830859	-0.276548204830859	-0.276548204830859	-0.276548204830859	-0.276548204830859	-0.276548204830859	-0.276548204830859	-0.276548204830859	-0.276548204830859	-0.276548204830859	-0.276548204830859	-0.276548204830859	-0.276548204830859	-0.276548204830859	3.6382653661663	-0.276548204830859	-0.276548204830859	-0.276548204830859	-0.276548204830859	-0.276548204830859	-0.276548204830859	-0.276548204830859	-0.276548204830859	-0.276548204830859	-0.276548204830859	-0.276548204830859	2.61970655614221	-0.276548204830859	-0.276548204830859	-0.276548204830859	3.00894200912581	-0.276548204830859	3.2974707360106	-0.276548204830859	2.7228527635841	-0.276548204830859	2.84927075464184	-0.276548204830859	-0.276548204830859	-0.276548204830859	-0.276548204830859	-0.276548204830859	-0.276548204830859	-0.276548204830859	-0.276548204830859	-0.276548204830859	-0.276548204830859	-0.276548204830859	-0.276548204830859	-0.276548204830859	-0.276548204830859	-0.276548204830859	-0.276548204830859	-0.276548204830859	-0.276548204830859	-0.276548204830859	-0.276548204830859	4.83026476766873	-0.276548204830859	2.86947899035509	2.78310481866661	-0.276548204830859	-0.276548204830859	-0.276548204830859	1.86900396413583	-0.276548204830859	-0.276548204830859	-0.276548204830859	-0.276548204830859	-0.276548204830859	-0.276548204830859	-0.276548204830859	-0.276548204830859	2.45780975236893	-0.276548204830859	-0.276548204830859	-0.276548204830859	-0.276548204830859	-0.276548204830859	-0.276548204830859	-0.276548204830859	-0.276548204830859	-0.276548204830859	-0.276548204830859	-0.276548204830859	-0.276548204830859	-0.276548204830859	-0.276548204830859	-0.276548204830859	-0.276548204830859	-0.276548204830859	-0.276548204830859	-0.276548204830859	-0.276548204830859	-0.276548204830859	-0.276548204830859	4.22731051608304	2.64052144377449	-0.276548204830859	-0.276548204830859	2.3787125122566	-0.276548204830859	-0.276548204830859	-0.276548204830859	-0.276548204830859	2.49817152418975	2.92730897889574	2.75432839992323	-0.276548204830859	-0.276548204830859	5.28917180983876	2.98554905965602	2.32879243527591	-0.276548204830859	2.25434495543389	1.94737593888242	-0.276548204830859	2.71958066099187	-0.276548204830859	-0.276548204830859	-0.276548204830859	-0.276548204830859	-0.276548204830859	-0.276548204830859	-0.276548204830859	1.73899691459309	1.68432633074389	-0.276548204830859	-0.276548204830859	-0.276548204830859	2.2673972123365	-0.276548204830859	-0.276548204830859	2.40007663633742	-0.276548204830859	-0.276548204830859	-0.276548204830859	-0.276548204830859	-0.276548204830859	-0.276548204830859	1.94789653166645	-0.276548204830859	-0.276548204830859	-0.276548204830859	-0.276548204830859	-0.276548204830859	-0.276548204830859	-0.276548204830859	-0.276548204830859	-0.276548204830859	-0.276548204830859	-0.276548204830859	-0.276548204830859	-0.276548204830859	-0.276548204830859	-0.276548204830859	-0.276548204830859	-0.276548204830859	-0.276548204830859	-0.276548204830859	2.70981054975139	-0.276548204830859	-0.276548204830859	-0.276548204830859	-0.276548204830859	-0.276548204830859	-0.276548204830859	-0.276548204830859	-0.276548204830859	-0.276548204830859	-0.276548204830859	-0.276548204830859	-0.276548204830859	-0.276548204830859	-0.276548204830859	-0.276548204830859	-0.276548204830859	-0.276548204830859	-0.276548204830859	-0.276548204830859	-0.276548204830859	-0.276548204830859	-0.276548204830859	3.60025332394924	-0.276548204830859	-0.276548204830859	-0.276548204830859	-0.276548204830859	-0.276548204830859	-0.276548204830859	-0.276548204830859	-0.276548204830859	-0.276548204830859	-0.276548204830859	-0.276548204830859	-0.276548204830859	-0.276548204830859	-0.276548204830859	-0.276548204830859	-0.276548204830859	-0.276548204830859	-0.276548204830859	-0.276548204830859	-0.276548204830859	-0.276548204830859	-0.276548204830859	-0.276548204830859	-0.276548204830859	-0.276548204830859	-0.276548204830859	-0.276548204830859	3.33301310206427	-0.276548204830859	-0.276548204830859	2.76306807564553	-0.276548204830859	2.50902080025954	-0.276548204830859	-0.276548204830859	2.06434731049292	-0.276548204830859	-0.276548204830859	-0.276548204830859	-0.276548204830859	2.15501994308643	2.04235184063757	-0.276548204830859	-0.276548204830859	2.06531358554597	-0.276548204830859	-0.276548204830859	-0.276548204830859	1.75596304800353	3.35133170625687	2.15084228678871	1.96910846087157	1.98966496126337	-0.276548204830859	1.78678691118632	-0.276548204830859	-0.276548204830859	3.1868160990242	-0.276548204830859	-0.276548204830859	-0.276548204830859	-0.276548204830859	-0.276548204830859	-0.276548204830859	-0.276548204830859	-0.276548204830859	-0.276548204830859	-0.276548204830859	2.38934896517163	-0.276548204830859	-0.276548204830859	-0.276548204830859	-0.276548204830859	-0.276548204830859	-0.276548204830859	2.64283697621317	-0.276548204830859	-0.276548204830859	2.52815663861422	-0.276548204830859	2.57853027773626	-0.276548204830859	-0.276548204830859	-0.276548204830859	-0.276548204830859	-0.276548204830859	1.14572773788392	-0.276548204830859	-0.276548204830859	-0.276548204830859	0.900168566915744	-0.276548204830859	-0.276548204830859	1.15812898478752	-0.276548204830859	-0.276548204830859	-0.276548204830859	-0.276548204830859	-0.276548204830859	-0.276548204830859	-0.276548204830859	4.42002548514213	-0.276548204830859	-0.276548204830859	4.48064731596912	-0.276548204830859	-0.276548204830859	-0.276548204830859	-0.276548204830859	-0.276548204830859	-0.276548204830859	-0.276548204830859	-0.276548204830859	-0.276548204830859	-0.276548204830859	-0.276548204830859	-0.276548204830859	-0.276548204830859	-0.276548204830859	-0.276548204830859	-0.276548204830859	-0.276548204830859	-0.276548204830859	-0.276548204830859	-0.276548204830859	-0.276548204830859	-0.276548204830859	-0.276548204830859	-0.276548204830859	-0.276548204830859	-0.276548204830859	-0.276548204830859	-0.276548204830859	-0.276548204830859	-0.276548204830859	-0.276548204830859	-0.276548204830859	-0.276548204830859	-0.276548204830859	-0.276548204830859	-0.276548204830859	-0.276548204830859	-0.276548204830859	-0.276548204830859	-0.276548204830859	-0.276548204830859	-0.276548204830859	-0.276548204830859	-0.276548204830859	-0.276548204830859	-0.276548204830859	-0.276548204830859	-0.276548204830859	-0.276548204830859	-0.276548204830859	-0.276548204830859	-0.276548204830859	-0.276548204830859	-0.276548204830859	-0.276548204830859	-0.276548204830859	-0.276548204830859	-0.276548204830859	-0.276548204830859	4.92786136361183	4.67342903992578	5.22146416386778	4.90820355068257	4.57130019234368	6.3027195855516	-0.276548204830859	-0.276548204830859	-0.276548204830859	-0.276548204830859	-0.276548204830859	4.34810244939704	4.44093989508392	-0.276548204830859	-0.276548204830859	-0.276548204830859	-0.276548204830859	-0.276548204830859	-0.276548204830859	-0.276548204830859	-0.276548204830859	-0.276548204830859	-0.276548204830859	-0.276548204830859	-0.276548204830859	-0.276548204830859	-0.276548204830859	-0.276548204830859	-0.276548204830859	-0.276548204830859	-0.276548204830859	-0.276548204830859	-0.276548204830859	-0.276548204830859	-0.276548204830859	-0.276548204830859	-0.276548204830859	-0.276548204830859	-0.276548204830859	-0.276548204830859	-0.276548204830859	-0.276548204830859	-0.276548204830859	-0.276548204830859	-0.276548204830859	-0.276548204830859	-0.276548204830859	-0.276548204830859	-0.276548204830859	-0.276548204830859	-0.276548204830859	-0.276548204830859	-0.276548204830859	-0.276548204830859	-0.276548204830859	-0.276548204830859	-0.276548204830859	-0.276548204830859	-0.276548204830859	5.27409445012716	-0.276548204830859	-0.276548204830859	-0.276548204830859	-0.276548204830859	-0.276548204830859	-0.276548204830859	-0.276548204830859	-0.276548204830859	-0.276548204830859	-0.276548204830859	-0.276548204830859	-0.276548204830859	-0.276548204830859	-0.276548204830859	-0.276548204830859	-0.276548204830859	-0.276548204830859	-0.276548204830859	-0.276548204830859	-0.276548204830859	-0.276548204830859	-0.276548204830859	-0.276548204830859	-0.276548204830859	-0.276548204830859	-0.276548204830859	-0.276548204830859	-0.276548204830859	-0.276548204830859	-0.276548204830859	-0.276548204830859	-0.276548204830859	-0.276548204830859	-0.276548204830859	-0.276548204830859	-0.276548204830859	-0.276548204830859	-0.276548204830859	-0.276548204830859	-0.276548204830859	-0.276548204830859	-0.276548204830859	-0.276548204830859	-0.276548204830859	-0.276548204830859	-0.276548204830859	-0.276548204830859	-0.276548204830859	-0.276548204830859	-0.276548204830859	4.67445629844586	-0.276548204830859	-0.276548204830859	-0.276548204830859	-0.276548204830859	-0.276548204830859	-0.276548204830859	-0.276548204830859	-0.276548204830859	-0.276548204830859	-0.276548204830859	-0.276548204830859	-0.276548204830859	-0.276548204830859	-0.276548204830859	-0.276548204830859	-0.276548204830859	-0.276548204830859	-0.276548204830859	-0.276548204830859	-0.276548204830859	-0.276548204830859	-0.276548204830859	-0.276548204830859	-0.276548204830859	-0.276548204830859	-0.276548204830859	-0.276548204830859	-0.276548204830859	-0.276548204830859	-0.276548204830859	-0.276548204830859	-0.276548204830859	-0.276548204830859	4.09074454198291	-0.276548204830859	-0.276548204830859	-0.276548204830859	-0.276548204830859	-0.276548204830859	-0.276548204830859	-0.276548204830859	-0.276548204830859	3.74434508149376	2.76138312454293	-0.276548204830859	-0.276548204830859	-0.276548204830859	-0.276548204830859	-0.276548204830859	-0.276548204830859	-0.276548204830859	-0.276548204830859	-0.276548204830859	-0.276548204830859	-0.276548204830859	-0.276548204830859	-0.276548204830859	-0.276548204830859	-0.276548204830859	-0.276548204830859	-0.276548204830859	-0.276548204830859	-0.276548204830859	-0.276548204830859	-0.276548204830859	-0.276548204830859	-0.276548204830859	-0.276548204830859	-0.276548204830859	-0.276548204830859	-0.276548204830859	-0.276548204830859	-0.276548204830859	-0.276548204830859	-0.276548204830859	-0.276548204830859	-0.276548204830859	-0.276548204830859	-0.276548204830859	-0.276548204830859	-0.276548204830859	-0.276548204830859	-0.276548204830859	-0.276548204830859	-0.276548204830859	-0.276548204830859	-0.276548204830859	-0.276548204830859	-0.276548204830859	-0.276548204830859	-0.276548204830859	-0.276548204830859	-0.276548204830859	-0.276548204830859	-0.276548204830859	-0.276548204830859	4.29904126830737	-0.276548204830859	-0.276548204830859	-0.276548204830859	-0.276548204830859	-0.276548204830859	-0.276548204830859	-0.276548204830859	4.8750905193041	5.60031928960798	-0.276548204830859	-0.276548204830859	-0.276548204830859	-0.276548204830859	-0.276548204830859	-0.276548204830859	-0.276548204830859	-0.276548204830859	-0.276548204830859	-0.276548204830859	-0.276548204830859	-0.276548204830859	-0.276548204830859	-0.276548204830859	-0.276548204830859	-0.276548204830859	-0.276548204830859	-0.276548204830859	-0.276548204830859	-0.276548204830859	-0.276548204830859	-0.276548204830859	-0.276548204830859	-0.276548204830859	-0.276548204830859	-0.276548204830859	-0.276548204830859	-0.276548204830859	-0.276548204830859	-0.276548204830859	-0.276548204830859	-0.276548204830859	-0.276548204830859	-0.276548204830859	-0.276548204830859	-0.276548204830859	-0.276548204830859	-0.276548204830859	-0.276548204830859	-0.276548204830859	-0.276548204830859	-0.276548204830859	-0.276548204830859	-0.276548204830859	-0.276548204830859	-0.276548204830859	-0.276548204830859	-0.276548204830859	4.31525690447016	-0.276548204830859	-0.276548204830859	-0.276548204830859	-0.276548204830859	-0.276548204830859	-0.276548204830859	-0.276548204830859	-0.276548204830859	-0.276548204830859	-0.276548204830859	-0.276548204830859	-0.276548204830859	-0.276548204830859	-0.276548204830859	-0.276548204830859	-0.276548204830859	-0.276548204830859	-0.276548204830859	-0.276548204830859	-0.276548204830859	-0.276548204830859	-0.276548204830859	-0.276548204830859	-0.276548204830859	-0.276548204830859	4.5928940053925	-0.276548204830859	-0.276548204830859	-0.276548204830859	-0.276548204830859	-0.276548204830859	-0.276548204830859	-0.276548204830859	-0.276548204830859	-0.276548204830859	-0.276548204830859	-0.276548204830859	-0.276548204830859	-0.276548204830859	-0.276548204830859	-0.276548204830859	-0.276548204830859	-0.276548204830859	-0.276548204830859	3.4818833430861	-0.276548204830859	-0.276548204830859	-0.276548204830859	-0.276548204830859	-0.276548204830859	-0.276548204830859	-0.276548204830859	-0.276548204830859	-0.276548204830859	-0.276548204830859	-0.276548204830859	-0.276548204830859	-0.276548204830859	-0.276548204830859	-0.276548204830859	-0.276548204830859	-0.276548204830859	-0.276548204830859	-0.276548204830859	-0.276548204830859	-0.276548204830859	-0.276548204830859	-0.276548204830859	4.24210290193012	-0.276548204830859	-0.276548204830859	5.33082839394764	4.95357756416913	-0.276548204830859	-0.276548204830859	3.91443709172121	-0.276548204830859	-0.276548204830859	-0.276548204830859	-0.276548204830859	-0.276548204830859	-0.276548204830859	-0.276548204830859	-0.276548204830859	-0.276548204830859	-0.276548204830859	-0.276548204830859	3.32809760086437	3.96635310059272	-0.276548204830859	-0.276548204830859	-0.276548204830859	-0.276548204830859	-0.276548204830859	-0.276548204830859	-0.276548204830859	-0.276548204830859	-0.276548204830859	-0.276548204830859	-0.276548204830859	-0.276548204830859	-0.276548204830859	5.3015857308559	4.92321936799797	-0.276548204830859	-0.276548204830859	-0.276548204830859	-0.276548204830859	-0.276548204830859	-0.276548204830859	-0.276548204830859	-0.276548204830859	-0.276548204830859	-0.276548204830859	4.67960040102306	-0.276548204830859	-0.276548204830859	-0.276548204830859	-0.276548204830859	-0.276548204830859	-0.276548204830859	-0.276548204830859	-0.276548204830859	-0.276548204830859	-0.276548204830859	-0.276548204830859	-0.276548204830859	-0.276548204830859	-0.276548204830859	-0.276548204830859	-0.276548204830859	-0.276548204830859	-0.276548204830859	-0.276548204830859	-0.276548204830859	-0.276548204830859	-0.276548204830859	-0.276548204830859	-0.276548204830859	-0.276548204830859	-0.276548204830859	-0.276548204830859	4.90935479603725	-0.276548204830859	-0.276548204830859	-0.276548204830859	-0.276548204830859	-0.276548204830859	5.04490944945598	-0.276548204830859	-0.276548204830859	-0.276548204830859	-0.276548204830859	-0.276548204830859	-0.276548204830859	-0.276548204830859	-0.276548204830859	-0.276548204830859	-0.276548204830859	-0.276548204830859	-0.276548204830859	-0.276548204830859	-0.276548204830859	-0.276548204830859	4.90475361258894	-0.276548204830859	-0.276548204830859	-0.276548204830859	-0.276548204830859	-0.276548204830859	-0.276548204830859	-0.276548204830859	-0.276548204830859	-0.276548204830859	-0.276548204830859	-0.276548204830859	-0.276548204830859	-0.276548204830859	-0.276548204830859	-0.276548204830859	-0.276548204830859	-0.276548204830859	-0.276548204830859	-0.276548204830859	-0.276548204830859	-0.276548204830859	-0.276548204830859	-0.276548204830859	-0.276548204830859	-0.276548204830859	-0.276548204830859	-0.276548204830859	-0.276548204830859	-0.276548204830859	-0.276548204830859	-0.276548204830859	-0.276548204830859	-0.276548204830859	-0.276548204830859	-0.276548204830859	-0.276548204830859	-0.276548204830859	-0.276548204830859	-0.276548204830859	-0.276548204830859	-0.276548204830859	-0.276548204830859	-0.276548204830859	-0.276548204830859	-0.276548204830859	-0.276548204830859	-0.276548204830859	-0.276548204830859	-0.276548204830859	-0.276548204830859	-0.276548204830859	-0.276548204830859	-0.276548204830859	-0.276548204830859	-0.276548204830859	-0.276548204830859	3.6978242152583	-0.276548204830859	-0.276548204830859	-0.276548204830859	-0.276548204830859	-0.276548204830859	-0.276548204830859	-0.276548204830859	-0.276548204830859	-0.276548204830859	-0.276548204830859	-0.276548204830859	-0.276548204830859	-0.276548204830859	-0.276548204830859	-0.276548204830859	-0.276548204830859	-0.276548204830859	-0.276548204830859	-0.276548204830859	-0.276548204830859	-0.276548204830859	-0.276548204830859	-0.276548204830859	-0.276548204830859	-0.276548204830859	-0.276548204830859	-0.276548204830859	-0.276548204830859	-0.276548204830859	-0.276548204830859	-0.276548204830859	-0.276548204830859	-0.276548204830859	-0.276548204830859	-0.276548204830859	-0.276548204830859	-0.276548204830859	-0.276548204830859	-0.276548204830859	7.07907364130455	-0.276548204830859	3.75632943683487	-0.276548204830859	-0.276548204830859	-0.276548204830859	-0.276548204830859	-0.276548204830859	-0.276548204830859	-0.276548204830859	-0.276548204830859	-0.276548204830859	-0.276548204830859	-0.276548204830859	-0.276548204830859	-0.276548204830859	-0.276548204830859	-0.276548204830859	-0.276548204830859	-0.276548204830859	-0.276548204830859	3.57670471859861	-0.276548204830859	-0.276548204830859	-0.276548204830859	-0.276548204830859	-0.276548204830859	-0.276548204830859	-0.276548204830859	-0.276548204830859	-0.276548204830859	-0.276548204830859	-0.276548204830859	-0.276548204830859	-0.276548204830859	3.38148482459832	-0.276548204830859	-0.276548204830859	2.27641023719501	-0.276548204830859	-0.276548204830859	-0.276548204830859	-0.276548204830859	-0.276548204830859	-0.276548204830859	-0.276548204830859	-0.276548204830859	-0.276548204830859	-0.276548204830859	-0.276548204830859	-0.276548204830859	-0.276548204830859	-0.276548204830859	-0.276548204830859	-0.276548204830859	-0.276548204830859	-0.276548204830859	-0.276548204830859	-0.276548204830859	-0.276548204830859	4.2437536061861	-0.276548204830859	-0.276548204830859	-0.276548204830859	-0.276548204830859	-0.276548204830859	-0.276548204830859	-0.276548204830859	-0.276548204830859	-0.276548204830859	-0.276548204830859	-0.276548204830859	-0.276548204830859	-0.276548204830859	-0.276548204830859	3.68198281289896	-0.276548204830859	-0.276548204830859	-0.276548204830859	-0.276548204830859	-0.276548204830859	-0.276548204830859	-0.276548204830859	-0.276548204830859	-0.276548204830859	-0.276548204830859	-0.276548204830859	-0.276548204830859	-0.276548204830859	-0.276548204830859	-0.276548204830859	-0.276548204830859	-0.276548204830859	3.98135981585324	5.70062322362516	4.48251376144396	3.17429547996624	3.19356514792355	-0.276548204830859	-0.276548204830859	-0.276548204830859	-0.276548204830859	-0.276548204830859	-0.276548204830859	-0.276548204830859	-0.276548204830859	-0.276548204830859	-0.276548204830859	-0.276548204830859	-0.276548204830859	-0.276548204830859	-0.276548204830859	-0.276548204830859	-0.276548204830859	-0.276548204830859	-0.276548204830859	-0.276548204830859	-0.276548204830859	-0.276548204830859	-0.276548204830859	-0.276548204830859	-0.276548204830859	-0.276548204830859	-0.276548204830859	-0.276548204830859	-0.276548204830859	-0.276548204830859	-0.276548204830859	4.2821184849712	-0.276548204830859	4.38595318965375	-0.276548204830859	-0.276548204830859	-0.276548204830859	-0.276548204830859	-0.276548204830859	-0.276548204830859	-0.276548204830859	-0.276548204830859	-0.276548204830859	-0.276548204830859	-0.276548204830859	4.91050667540103	4.05231540170299	4.98796378234708	-0.276548204830859	-0.276548204830859	-0.276548204830859	-0.276548204830859	-0.276548204830859	-0.276548204830859	-0.276548204830859	-0.276548204830859	-0.276548204830859	-0.276548204830859	-0.276548204830859	-0.276548204830859	-0.276548204830859	-0.276548204830859	-0.276548204830859	-0.276548204830859	-0.276548204830859	-0.276548204830859	-0.276548204830859	-0.276548204830859	-0.276548204830859	-0.276548204830859	-0.276548204830859	-0.276548204830859	-0.276548204830859	-0.276548204830859	-0.276548204830859	-0.276548204830859	-0.276548204830859	-0.276548204830859	-0.276548204830859	-0.276548204830859	4.61073607159602	-0.276548204830859	-0.276548204830859	-0.276548204830859	-0.276548204830859	-0.276548204830859	-0.276548204830859	-0.276548204830859	-0.276548204830859	-0.276548204830859	-0.276548204830859	-0.276548204830859	-0.276548204830859	-0.276548204830859	-0.276548204830859	-0.276548204830859	-0.276548204830859	-0.276548204830859	-0.276548204830859	-0.276548204830859	-0.276548204830859	-0.276548204830859	-0.276548204830859	-0.276548204830859	-0.276548204830859	-0.276548204830859	-0.276548204830859	-0.276548204830859	-0.276548204830859	-0.276548204830859	-0.276548204830859	4.46115538533523	-0.276548204830859	-0.276548204830859	-0.276548204830859	-0.276548204830859	-0.276548204830859	-0.276548204830859	-0.276548204830859	-0.276548204830859	-0.276548204830859	-0.276548204830859	-0.276548204830859	-0.276548204830859	-0.276548204830859	-0.276548204830859	-0.276548204830859	3.66208284027604	-0.276548204830859	-0.276548204830859	3.69049482382719	-0.276548204830859	-0.276548204830859	-0.276548204830859	-0.276548204830859	-0.276548204830859	-0.276548204830859	-0.276548204830859	3.33006200299594	3.98064240875555	-0.276548204830859	-0.276548204830859	4.20776448882399	-0.276548204830859	-0.276548204830859	-0.276548204830859	-0.276548204830859	-0.276548204830859	-0.276548204830859	-0.276548204830859	-0.276548204830859	-0.276548204830859	-0.276548204830859	-0.276548204830859	-0.276548204830859	-0.276548204830859	-0.276548204830859	-0.276548204830859	-0.276548204830859	-0.276548204830859	-0.276548204830859	-0.276548204830859	-0.276548204830859	-0.276548204830859	-0.276548204830859	-0.276548204830859	-0.276548204830859	-0.276548204830859	-0.276548204830859	-0.276548204830859	-0.276548204830859	-0.276548204830859	-0.276548204830859	-0.276548204830859	-0.276548204830859	-0.276548204830859	-0.276548204830859	-0.276548204830859	-0.276548204830859	-0.276548204830859	-0.276548204830859	-0.276548204830859	-0.276548204830859	-0.276548204830859	-0.276548204830859	-0.276548204830859	-0.276548204830859	-0.276548204830859	-0.276548204830859	-0.276548204830859	-0.276548204830859	-0.276548204830859	-0.276548204830859	-0.276548204830859	-0.276548204830859	-0.276548204830859	-0.276548204830859	-0.276548204830859	-0.276548204830859	-0.276548204830859	-0.276548204830859	-0.276548204830859	-0.276548204830859	-0.276548204830859	-0.276548204830859	-0.276548204830859	-0.276548204830859	-0.276548204830859	-0.276548204830859	-0.276548204830859	-0.276548204830859	-0.276548204830859	-0.276548204830859	-0.276548204830859	-0.276548204830859	-0.276548204830859	-0.276548204830859	-0.276548204830859	-0.276548204830859	-0.276548204830859	-0.276548204830859	-0.276548204830859	-0.276548204830859	-0.276548204830859	2.80100380600866	2.64980742612275	-0.276548204830859	-0.276548204830859	-0.276548204830859	-0.276548204830859	-0.276548204830859	-0.276548204830859	-0.276548204830859	-0.276548204830859	-0.276548204830859	-0.276548204830859	-0.276548204830859	-0.276548204830859	-0.276548204830859	-0.276548204830859	-0.276548204830859	-0.276548204830859	-0.276548204830859	-0.276548204830859	-0.276548204830859	-0.276548204830859	-0.276548204830859	-0.276548204830859	-0.276548204830859	5.03510791072321	4.20776448882399	-0.276548204830859	-0.276548204830859	-0.276548204830859	4.61971678743267	3.8532426229209	4.59981378220616	4.3832884183841	4.36561583652233	4.13543372803009	3.41065642482273	4.27623055532433	5.28710966321434	3.18816357707736	3.53390049509038	4.27623055532433	3.34388020454334	-0.276548204830859	-0.276548204830859	-0.276548204830859	-0.276548204830859	-0.276548204830859	-0.276548204830859	-0.276548204830859	-0.276548204830859	-0.276548204830859	-0.276548204830859	-0.276548204830859	-0.276548204830859	-0.276548204830859	-0.276548204830859	-0.276548204830859	-0.276548204830859	-0.276548204830859	-0.276548204830859	-0.276548204830859	-0.276548204830859	-0.276548204830859	-0.276548204830859	-0.276548204830859	-0.276548204830859	-0.276548204830859	-0.276548204830859	-0.276548204830859	-0.276548204830859	-0.276548204830859	-0.276548204830859	-0.276548204830859	-0.276548204830859	-0.276548204830859	-0.276548204830859	-0.276548204830859	-0.276548204830859	-0.276548204830859	-0.276548204830859	-0.276548204830859	-0.276548204830859	-0.276548204830859	-0.276548204830859	-0.276548204830859	-0.276548204830859	-0.276548204830859	-0.276548204830859	-0.276548204830859	-0.276548204830859	-0.276548204830859	-0.276548204830859	-0.276548204830859	-0.276548204830859	-0.276548204830859	-0.276548204830859	-0.276548204830859	-0.276548204830859	-0.276548204830859	-0.276548204830859	-0.276548204830859	-0.276548204830859	-0.276548204830859	-0.276548204830859	-0.276548204830859	-0.276548204830859	-0.276548204830859	-0.276548204830859	-0.276548204830859	-0.276548204830859	-0.276548204830859	-0.276548204830859	-0.276548204830859	-0.276548204830859	-0.276548204830859	-0.276548204830859	4.09150605344681	-0.276548204830859	-0.276548204830859	-0.276548204830859	-0.276548204830859	-0.276548204830859	-0.276548204830859	-0.276548204830859	-0.276548204830859	-0.276548204830859	-0.276548204830859	-0.276548204830859	-0.276548204830859	-0.276548204830859	-0.276548204830859	-0.276548204830859	-0.276548204830859	-0.276548204830859	3.67653280286173	3.19717659594901	2.90256109013609	-0.276548204830859	-0.276548204830859	-0.276548204830859	-0.276548204830859	-0.276548204830859	-0.276548204830859	-0.276548204830859	-0.276548204830859	-0.276548204830859	-0.276548204830859	-0.276548204830859	-0.276548204830859	-0.276548204830859	-0.276548204830859	-0.276548204830859	-0.276548204830859	-0.276548204830859	-0.276548204830859	-0.276548204830859	-0.276548204830859	-0.276548204830859	-0.276548204830859	-0.276548204830859	-0.276548204830859	-0.276548204830859	-0.276548204830859	-0.276548204830859	-0.276548204830859	-0.276548204830859	-0.276548204830859	-0.276548204830859	-0.276548204830859	-0.276548204830859	-0.276548204830859	-0.276548204830859	-0.276548204830859	-0.276548204830859	-0.276548204830859	-0.276548204830859	-0.276548204830859	-0.276548204830859	-0.276548204830859	-0.276548204830859	-0.276548204830859	-0.276548204830859	-0.276548204830859	-0.276548204830859	3.27689801890608	3.30713038270723	-0.276548204830859	-0.276548204830859	-0.276548204830859	-0.276548204830859	2.56728774799789	2.28619262095528	-0.276548204830859	-0.276548204830859	-0.276548204830859	-0.276548204830859	-0.276548204830859	-0.276548204830859	2.99819117888946	-0.276548204830859	-0.276548204830859	-0.276548204830859	-0.276548204830859	-0.276548204830859	-0.276548204830859	-0.276548204830859	-0.276548204830859	-0.276548204830859	-0.276548204830859	-0.276548204830859	-0.276548204830859	-0.276548204830859	-0.276548204830859	-0.276548204830859	-0.276548204830859	-0.276548204830859	-0.276548204830859	-0.276548204830859	-0.276548204830859	-0.276548204830859	-0.276548204830859	-0.276548204830859	4.05455403591861	-0.276548204830859	-0.276548204830859	3.32026386641959	-0.276548204830859	-0.276548204830859	-0.276548204830859	-0.276548204830859	-0.276548204830859	-0.276548204830859	-0.276548204830859	-0.276548204830859	-0.276548204830859	-0.276548204830859	-0.276548204830859	-0.276548204830859	-0.276548204830859	-0.276548204830859	-0.276548204830859	-0.276548204830859	-0.276548204830859	-0.276548204830859	-0.276548204830859	-0.276548204830859	-0.276548204830859	-0.276548204830859	-0.276548204830859	-0.276548204830859	-0.276548204830859	-0.276548204830859	-0.276548204830859	-0.276548204830859	4.39486214401487	3.93320782811488	-0.276548204830859	-0.276548204830859	-0.276548204830859	-0.276548204830859	-0.276548204830859	-0.276548204830859	-0.276548204830859	-0.276548204830859	-0.276548204830859	-0.276548204830859	-0.276548204830859	-0.276548204830859	-0.276548204830859	-0.276548204830859	-0.276548204830859	-0.276548204830859	-0.276548204830859	-0.276548204830859	-0.276548204830859	4.26367411414853	-0.276548204830859	-0.276548204830859	-0.276548204830859	-0.276548204830859	-0.276548204830859	-0.276548204830859	-0.276548204830859	-0.276548204830859	-0.276548204830859	-0.276548204830859	-0.276548204830859	-0.276548204830859	-0.276548204830859	-0.276548204830859	-0.276548204830859	-0.276548204830859	-0.276548204830859	-0.276548204830859	-0.276548204830859	-0.276548204830859	-0.276548204830859	-0.276548204830859	-0.276548204830859	3.12908769969868	-0.276548204830859	3.85524918234237	-0.276548204830859	-0.276548204830859	-0.276548204830859	-0.276548204830859	-0.276548204830859	-0.276548204830859	-0.276548204830859	-0.276548204830859	-0.276548204830859	-0.276548204830859	-0.276548204830859	-0.276548204830859	-0.276548204830859	-0.276548204830859	-0.276548204830859	-0.276548204830859	-0.276548204830859	-0.276548204830859	-0.276548204830859	-0.276548204830859	-0.276548204830859	-0.276548204830859	-0.276548204830859	-0.276548204830859	-0.276548204830859	-0.276548204830859	-0.276548204830859	-0.276548204830859	-0.276548204830859	-0.276548204830859	-0.276548204830859	3.59678677080379	-0.276548204830859	3.3379436297199	-0.276548204830859	-0.276548204830859	-0.276548204830859	-0.276548204830859	-0.276548204830859	-0.276548204830859	-0.276548204830859	-0.276548204830859	-0.276548204830859	-0.276548204830859	-0.276548204830859	-0.276548204830859	-0.276548204830859	-0.276548204830859	-0.276548204830859	-0.276548204830859	-0.276548204830859	-0.276548204830859	-0.276548204830859	-0.276548204830859	-0.276548204830859	-0.276548204830859	-0.276548204830859	-0.276548204830859	-0.276548204830859	-0.276548204830859	-0.276548204830859	2.93451173672672	-0.276548204830859	-0.276548204830859	-0.276548204830859	-0.276548204830859	-0.276548204830859	-0.276548204830859	-0.276548204830859	-0.276548204830859	3.81096500826936	-0.276548204830859	-0.276548204830859	-0.276548204830859	-0.276548204830859	-0.276548204830859	-0.276548204830859	-0.276548204830859	2.82159011391978	-0.276548204830859	-0.276548204830859	-0.276548204830859	-0.276548204830859	-0.276548204830859	-0.276548204830859	-0.276548204830859	-0.276548204830859	-0.276548204830859	-0.276548204830859	-0.276548204830859	-0.276548204830859	-0.276548204830859	3.43825449301715	-0.276548204830859	-0.276548204830859	-0.276548204830859	-0.276548204830859	-0.276548204830859	-0.276548204830859	-0.276548204830859	-0.276548204830859	-0.276548204830859	-0.276548204830859	-0.276548204830859	4.06729097970017	-0.276548204830859	-0.276548204830859	2.8062093653078	-0.276548204830859	-0.276548204830859	-0.276548204830859	-0.276548204830859	-0.276548204830859	-0.276548204830859	-0.276548204830859	-0.276548204830859	-0.276548204830859	-0.276548204830859	-0.276548204830859	-0.276548204830859	-0.276548204830859	-0.276548204830859	-0.276548204830859	-0.276548204830859	-0.276548204830859	1.94546927692396	-0.276548204830859	-0.276548204830859	-0.276548204830859	2.1646863624365	-0.276548204830859	-0.276548204830859	-0.276548204830859	-0.276548204830859	-0.276548204830859	-0.276548204830859	2.70754076887825	-0.276548204830859	1.85636584545974	-0.276548204830859	-0.276548204830859	-0.276548204830859	-0.276548204830859	-0.276548204830859	-0.276548204830859	-0.276548204830859	-0.276548204830859	-0.276548204830859	-0.276548204830859	-0.276548204830859	-0.276548204830859	-0.276548204830859	-0.276548204830859	-0.276548204830859	-0.276548204830859	-0.276548204830859	-0.276548204830859	-0.276548204830859	-0.276548204830859	-0.276548204830859	-0.276548204830859	-0.276548204830859	-0.276548204830859	-0.276548204830859	-0.276548204830859	-0.276548204830859	-0.276548204830859	-0.276548204830859	-0.276548204830859	-0.276548204830859	-0.276548204830859	-0.276548204830859	-0.276548204830859	-0.276548204830859	-0.276548204830859	-0.276548204830859	-0.276548204830859	-0.276548204830859	-0.276548204830859	-0.276548204830859	-0.276548204830859	-0.276548204830859	-0.276548204830859	-0.276548204830859	-0.276548204830859	-0.276548204830859	-0.276548204830859	-0.276548204830859	-0.276548204830859	-0.276548204830859	-0.276548204830859	-0.276548204830859	-0.276548204830859	-0.276548204830859	-0.276548204830859	-0.276548204830859	-0.276548204830859	-0.276548204830859	-0.276548204830859	4.48438197026827	-0.276548204830859	-0.276548204830859	-0.276548204830859	-0.276548204830859	-0.276548204830859	-0.276548204830859	-0.276548204830859	-0.276548204830859	-0.276548204830859	-0.276548204830859	-0.276548204830859	-0.276548204830859	-0.276548204830859	-0.276548204830859	-0.276548204830859	5.99683450886628	-0.276548204830859	-0.276548204830859	6.37112295681942	7.58426993863539	6.40886467817592	5.83343164494324	4.40470916991594	-0.276548204830859	-0.276548204830859	-0.276548204830859	-0.276548204830859	-0.276548204830859	5.22013129570653	-0.276548204830859	-0.276548204830859	-0.276548204830859	-0.276548204830859	-0.276548204830859	-0.276548204830859	-0.276548204830859	-0.276548204830859	6.01193071271999	-0.276548204830859	-0.276548204830859	-0.276548204830859	-0.276548204830859	-0.276548204830859	-0.276548204830859	-0.276548204830859	-0.276548204830859	-0.276548204830859	-0.276548204830859	-0.276548204830859	-0.276548204830859	-0.276548204830859	-0.276548204830859	-0.276548204830859	-0.276548204830859	-0.276548204830859	-0.276548204830859	-0.276548204830859	-0.276548204830859	-0.276548204830859	-0.276548204830859	-0.276548204830859	-0.276548204830859	-0.276548204830859	-0.276548204830859	-0.276548204830859	-0.276548204830859	-0.276548204830859	-0.276548204830859	-0.276548204830859	-0.276548204830859	-0.276548204830859	5.11735199357675	4.7669448456581	5.71223159153696	4.97604298443133	5.79174124991742	-0.276548204830859	-0.276548204830859	-0.276548204830859	-0.276548204830859	-0.276548204830859	-0.276548204830859	-0.276548204830859	-0.276548204830859	-0.276548204830859	-0.276548204830859	-0.276548204830859	-0.276548204830859	-0.276548204830859	-0.276548204830859	-0.276548204830859	-0.276548204830859	-0.276548204830859	-0.276548204830859	-0.276548204830859	-0.276548204830859	-0.276548204830859	-0.276548204830859	-0.276548204830859	-0.276548204830859	-0.276548204830859	-0.276548204830859	-0.276548204830859	-0.276548204830859	-0.276548204830859	-0.276548204830859	-0.276548204830859	-0.276548204830859	-0.276548204830859	-0.276548204830859	-0.276548204830859	-0.276548204830859	-0.276548204830859	-0.276548204830859	-0.276548204830859	-0.276548204830859	-0.276548204830859	-0.276548204830859	-0.276548204830859	-0.276548204830859	-0.276548204830859	-0.276548204830859	-0.276548204830859	-0.276548204830859	-0.276548204830859	-0.276548204830859	-0.276548204830859	-0.276548204830859	-0.276548204830859	-0.276548204830859	-0.276548204830859	-0.276548204830859	-0.276548204830859	-0.276548204830859	-0.276548204830859	-0.276548204830859	-0.276548204830859	-0.276548204830859	3.67834756753177	-0.276548204830859	-0.276548204830859	-0.276548204830859	-0.276548204830859	3.53556971451844	-0.276548204830859	-0.276548204830859	-0.276548204830859	-0.276548204830859	-0.276548204830859	-0.276548204830859	-0.276548204830859	-0.276548204830859	-0.276548204830859	-0.276548204830859	4.51736411281005	-0.276548204830859	-0.276548204830859	-0.276548204830859	-0.276548204830859	-0.276548204830859	-0.276548204830859	-0.276548204830859	-0.276548204830859	-0.276548204830859	-0.276548204830859	-0.276548204830859	-0.276548204830859	-0.276548204830859	-0.276548204830859	-0.276548204830859	-0.276548204830859	-0.276548204830859	-0.276548204830859	-0.276548204830859	-0.276548204830859	-0.276548204830859	-0.276548204830859	-0.276548204830859	-0.276548204830859	-0.276548204830859	-0.276548204830859	-0.276548204830859	-0.276548204830859	-0.276548204830859	-0.276548204830859	-0.276548204830859	3.63472101779552	-0.276548204830859	-0.276548204830859	-0.276548204830859	-0.276548204830859	-0.276548204830859	-0.276548204830859	-0.276548204830859	-0.276548204830859	-0.276548204830859	-0.276548204830859	-0.276548204830859	-0.276548204830859	-0.276548204830859	-0.276548204830859	-0.276548204830859	-0.276548204830859	-0.276548204830859	-0.276548204830859	-0.276548204830859	-0.276548204830859	-0.276548204830859	-0.276548204830859	-0.276548204830859	-0.276548204830859	-0.276548204830859	-0.276548204830859	-0.276548204830859	-0.276548204830859	3.40962400920834	-0.276548204830859	-0.276548204830859	-0.276548204830859	-0.276548204830859	-0.276548204830859	-0.276548204830859	-0.276548204830859	-0.276548204830859	-0.276548204830859	-0.276548204830859	-0.276548204830859	-0.276548204830859	-0.276548204830859	-0.276548204830859	-0.276548204830859	-0.276548204830859	-0.276548204830859	-0.276548204830859	-0.276548204830859	-0.276548204830859	-0.276548204830859	-0.276548204830859	-0.276548204830859	-0.276548204830859	-0.276548204830859	-0.276548204830859	-0.276548204830859	-0.276548204830859	-0.276548204830859	-0.276548204830859	-0.276548204830859	-0.276548204830859	-0.276548204830859	-0.276548204830859	-0.276548204830859	-0.276548204830859	-0.276548204830859	-0.276548204830859	-0.276548204830859	-0.276548204830859	-0.276548204830859	-0.276548204830859	-0.276548204830859	3.70579942867431	-0.276548204830859	-0.276548204830859	-0.276548204830859	4.33766981379642	-0.276548204830859	-0.276548204830859	-0.276548204830859	-0.276548204830859	-0.276548204830859	4.17244509999178	4.14716694126584	3.86061103415158	5.07209892683626	5.49294773887849	4.21182003183067	5.34418644552018	3.68077021647108	3.53056701608971	-0.276548204830859	-0.276548204830859	-0.276548204830859	-0.276548204830859	-0.276548204830859	-0.276548204830859	-0.276548204830859	-0.276548204830859	-0.276548204830859	-0.276548204830859	-0.276548204830859	-0.276548204830859	-0.276548204830859	-0.276548204830859	-0.276548204830859	-0.276548204830859	-0.276548204830859	-0.276548204830859	-0.276548204830859	-0.276548204830859	-0.276548204830859	-0.276548204830859	-0.276548204830859	-0.276548204830859	-0.276548204830859	-0.276548204830859	-0.276548204830859	-0.276548204830859	-0.276548204830859	-0.276548204830859	-0.276548204830859	-0.276548204830859	-0.276548204830859	-0.276548204830859	-0.276548204830859	-0.276548204830859	-0.276548204830859	-0.276548204830859	-0.276548204830859	-0.276548204830859	-0.276548204830859	-0.276548204830859	-0.276548204830859	5.84221308014881	-0.276548204830859	-0.276548204830859	4.31268745550675	-0.276548204830859	-0.276548204830859	-0.276548204830859	-0.276548204830859	-0.276548204830859	-0.276548204830859	-0.276548204830859	-0.276548204830859	-0.276548204830859	-0.276548204830859	-0.276548204830859	-0.276548204830859	-0.276548204830859	-0.276548204830859	-0.276548204830859	-0.276548204830859	-0.276548204830859	-0.276548204830859	-0.276548204830859	-0.276548204830859	-0.276548204830859	4.04859035154226	-0.276548204830859	-0.276548204830859	-0.276548204830859	-0.276548204830859	-0.276548204830859	-0.276548204830859	-0.276548204830859	-0.276548204830859	-0.276548204830859	-0.276548204830859	-0.276548204830859	-0.276548204830859	-0.276548204830859	-0.276548204830859	-0.276548204830859	-0.276548204830859	-0.276548204830859	-0.276548204830859	-0.276548204830859	-0.276548204830859	-0.276548204830859	-0.276548204830859	-0.276548204830859	-0.276548204830859	-0.276548204830859	-0.276548204830859	-0.276548204830859	-0.276548204830859	-0.276548204830859	-0.276548204830859	-0.276548204830859	-0.276548204830859	-0.276548204830859	-0.276548204830859	-0.276548204830859	-0.276548204830859	-0.276548204830859	-0.276548204830859	-0.276548204830859	-0.276548204830859	-0.276548204830859	-0.276548204830859	-0.276548204830859	-0.276548204830859	-0.276548204830859	-0.276548204830859	-0.276548204830859	-0.276548204830859	-0.276548204830859	-0.276548204830859	-0.276548204830859	-0.276548204830859	-0.276548204830859	5.76096315401881	-0.276548204830859	-0.276548204830859	-0.276548204830859	-0.276548204830859	-0.276548204830859	-0.276548204830859	-0.276548204830859	-0.276548204830859	-0.276548204830859	-0.276548204830859	-0.276548204830859	-0.276548204830859	-0.276548204830859	-0.276548204830859	-0.276548204830859	-0.276548204830859	-0.276548204830859	-0.276548204830859	-0.276548204830859	-0.276548204830859	-0.276548204830859	-0.276548204830859	-0.276548204830859	-0.276548204830859	-0.276548204830859	-0.276548204830859	-0.276548204830859	-0.276548204830859	-0.276548204830859	-0.276548204830859	-0.276548204830859	-0.276548204830859	-0.276548204830859	-0.276548204830859	-0.276548204830859	-0.276548204830859	-0.276548204830859	-0.276548204830859	-0.276548204830859	-0.276548204830859	-0.276548204830859	-0.276548204830859	-0.276548204830859	-0.276548204830859	-0.276548204830859	-0.276548204830859	-0.276548204830859	-0.276548204830859	-0.276548204830859	-0.276548204830859	-0.276548204830859	-0.276548204830859	-0.276548204830859	-0.276548204830859	-0.276548204830859	-0.276548204830859	-0.276548204830859	-0.276548204830859	-0.276548204830859	-0.276548204830859	-0.276548204830859	-0.276548204830859	-0.276548204830859	-0.276548204830859	-0.276548204830859	-0.276548204830859	-0.276548204830859	-0.276548204830859	-0.276548204830859	-0.276548204830859	-0.276548204830859	-0.276548204830859	-0.276548204830859	-0.276548204830859	-0.276548204830859	-0.276548204830859	-0.276548204830859	-0.276548204830859	-0.276548204830859	-0.276548204830859	-0.276548204830859	-0.276548204830859	-0.276548204830859	-0.276548204830859	-0.276548204830859	-0.276548204830859	-0.276548204830859	-0.276548204830859	-0.276548204830859	-0.276548204830859	-0.276548204830859	-0.276548204830859	-0.276548204830859	-0.276548204830859	-0.276548204830859	-0.276548204830859	-0.276548204830859	-0.276548204830859	-0.276548204830859	-0.276548204830859	-0.276548204830859	-0.276548204830859	-0.276548204830859	-0.276548204830859	-0.276548204830859	-0.276548204830859	-0.276548204830859	-0.276548204830859	-0.276548204830859	-0.276548204830859	-0.276548204830859	-0.276548204830859	-0.276548204830859	-0.276548204830859	-0.276548204830859	-0.276548204830859	-0.276548204830859	-0.276548204830859	-0.276548204830859	-0.276548204830859	-0.276548204830859	-0.276548204830859	-0.276548204830859	-0.276548204830859	-0.276548204830859	-0.276548204830859	-0.276548204830859	-0.276548204830859	-0.276548204830859	-0.276548204830859	-0.276548204830859	-0.276548204830859	-0.276548204830859	-0.276548204830859	-0.276548204830859	-0.276548204830859	-0.276548204830859	-0.276548204830859	-0.276548204830859	-0.276548204830859	-0.276548204830859	-0.276548204830859	4.79182236991934	-0.276548204830859	-0.276548204830859	-0.276548204830859	-0.276548204830859	-0.276548204830859	-0.276548204830859	-0.276548204830859	-0.276548204830859	-0.276548204830859	-0.276548204830859	-0.276548204830859	-0.276548204830859	4.82694155504252	-0.276548204830859	-0.276548204830859	-0.276548204830859	-0.276548204830859	-0.276548204830859	-0.276548204830859	-0.276548204830859	-0.276548204830859	-0.276548204830859	-0.276548204830859	4.91858763452662	4.27623055532433	-0.276548204830859	-0.276548204830859	-0.276548204830859	-0.276548204830859	-0.276548204830859	-0.276548204830859	-0.276548204830859	-0.276548204830859	-0.276548204830859	-0.276548204830859	-0.276548204830859	-0.276548204830859	-0.276548204830859	-0.276548204830859	-0.276548204830859	-0.276548204830859	-0.276548204830859	-0.276548204830859	-0.276548204830859	-0.276548204830859	-0.276548204830859	-0.276548204830859	-0.276548204830859	-0.276548204830859	-0.276548204830859	-0.276548204830859	-0.276548204830859	-0.276548204830859	-0.276548204830859	-0.276548204830859	-0.276548204830859	-0.276548204830859	-0.276548204830859	-0.276548204830859	-0.276548204830859	-0.276548204830859	-0.276548204830859	-0.276548204830859	-0.276548204830859	-0.276548204830859	-0.276548204830859	-0.276548204830859	-0.276548204830859	-0.276548204830859	-0.276548204830859	-0.276548204830859	-0.276548204830859	-0.276548204830859	-0.276548204830859	-0.276548204830859	-0.276548204830859	3.69293451845111	-0.276548204830859	-0.276548204830859	-0.276548204830859	-0.276548204830859	-0.276548204830859	-0.276548204830859	-0.276548204830859	-0.276548204830859	-0.276548204830859	-0.276548204830859	-0.276548204830859	-0.276548204830859	-0.276548204830859	-0.276548204830859	-0.276548204830859	-0.276548204830859	-0.276548204830859	-0.276548204830859	-0.276548204830859	-0.276548204830859	-0.276548204830859	-0.276548204830859	-0.276548204830859	-0.276548204830859	-0.276548204830859	-0.276548204830859	-0.276548204830859	-0.276548204830859	-0.276548204830859	-0.276548204830859	-0.276548204830859	-0.276548204830859	-0.276548204830859	-0.276548204830859	-0.276548204830859	-0.276548204830859	-0.276548204830859	-0.276548204830859	-0.276548204830859	-0.276548204830859	-0.276548204830859	-0.276548204830859	-0.276548204830859	-0.276548204830859	-0.276548204830859	-0.276548204830859	-0.276548204830859	-0.276548204830859	-0.276548204830859	-0.276548204830859	-0.276548204830859	-0.276548204830859	-0.276548204830859	-0.276548204830859	-0.276548204830859	-0.276548204830859	-0.276548204830859	-0.276548204830859	-0.276548204830859	-0.276548204830859	-0.276548204830859	-0.276548204830859	-0.276548204830859	-0.276548204830859	-0.276548204830859	-0.276548204830859	-0.276548204830859	-0.276548204830859	-0.276548204830859	2.69271739781383	-0.276548204830859	-0.276548204830859	-0.276548204830859	-0.276548204830859	-0.276548204830859	-0.276548204830859	-0.276548204830859	-0.276548204830859	-0.276548204830859	-0.276548204830859	-0.276548204830859	-0.276548204830859	-0.276548204830859	-0.276548204830859	-0.276548204830859	-0.276548204830859	-0.276548204830859	-0.276548204830859	-0.276548204830859	-0.276548204830859	-0.276548204830859	-0.276548204830859	-0.276548204830859	-0.276548204830859	-0.276548204830859	-0.276548204830859	-0.276548204830859	-0.276548204830859	-0.276548204830859	-0.276548204830859	-0.276548204830859	-0.276548204830859	-0.276548204830859	-0.276548204830859	-0.276548204830859	-0.276548204830859	4.60974068224505	-0.276548204830859	-0.276548204830859	-0.276548204830859	-0.276548204830859	-0.276548204830859	-0.276548204830859	-0.276548204830859	-0.276548204830859	-0.276548204830859	-0.276548204830859	3.50851132549306	-0.276548204830859	-0.276548204830859	-0.276548204830859	-0.276548204830859	-0.276548204830859	3.71319374398054	5.40495952279194	-0.276548204830859	-0.276548204830859	-0.276548204830859	-0.276548204830859	-0.276548204830859	-0.276548204830859	-0.276548204830859	3.69966140520507	-0.276548204830859	-0.276548204830859	-0.276548204830859	-0.276548204830859	-0.276548204830859	-0.276548204830859	-0.276548204830859	-0.276548204830859	-0.276548204830859	-0.276548204830859	-0.276548204830859	-0.276548204830859	-0.276548204830859	-0.276548204830859	-0.276548204830859	-0.276548204830859	-0.276548204830859	-0.276548204830859	-0.276548204830859	-0.276548204830859	-0.276548204830859	-0.276548204830859	-0.276548204830859	-0.276548204830859	-0.276548204830859	-0.276548204830859	-0.276548204830859	-0.276548204830859	-0.276548204830859	-0.276548204830859	-0.276548204830859	-0.276548204830859	-0.276548204830859	-0.276548204830859	-0.276548204830859	-0.276548204830859	-0.276548204830859	-0.276548204830859	-0.276548204830859	-0.276548204830859	-0.276548204830859	-0.276548204830859	-0.276548204830859	-0.276548204830859	-0.276548204830859	2.89514398382511	-0.276548204830859	-0.276548204830859	-0.276548204830859	-0.276548204830859	-0.276548204830859	-0.276548204830859	-0.276548204830859	-0.276548204830859	-0.276548204830859	-0.276548204830859	-0.276548204830859	-0.276548204830859	4.37974104751351	-0.276548204830859	3.8214406672872	-0.276548204830859	-0.276548204830859	-0.276548204830859	-0.276548204830859	3.87476271967495	4.52879961097719	-0.276548204830859	-0.276548204830859	-0.276548204830859	-0.276548204830859	-0.276548204830859	-0.276548204830859	-0.276548204830859	-0.276548204830859	-0.276548204830859	-0.276548204830859	-0.276548204830859	-0.276548204830859	-0.276548204830859	-0.276548204830859	-0.276548204830859	-0.276548204830859	-0.276548204830859	-0.276548204830859	-0.276548204830859	-0.276548204830859	-0.276548204830859	-0.276548204830859	-0.276548204830859	-0.276548204830859	-0.276548204830859	-0.276548204830859	-0.276548204830859	-0.276548204830859	-0.276548204830859	-0.276548204830859	-0.276548204830859	-0.276548204830859	-0.276548204830859	-0.276548204830859	-0.276548204830859	-0.276548204830859	-0.276548204830859	-0.276548204830859	-0.276548204830859	-0.276548204830859	-0.276548204830859	-0.276548204830859	-0.276548204830859	-0.276548204830859	-0.276548204830859	-0.276548204830859	-0.276548204830859	-0.276548204830859	-0.276548204830859	-0.276548204830859	-0.276548204830859	-0.276548204830859	-0.276548204830859	3.87273420094981	3.32075235926788	-0.276548204830859	-0.276548204830859	-0.276548204830859	-0.276548204830859	-0.276548204830859	-0.276548204830859	-0.276548204830859	-0.276548204830859	-0.276548204830859	-0.276548204830859	-0.276548204830859	-0.276548204830859	-0.276548204830859	-0.276548204830859	-0.276548204830859	-0.276548204830859	-0.276548204830859	-0.276548204830859	-0.276548204830859	-0.276548204830859	3.70887657893373	-0.276548204830859	3.57784589470242	-0.276548204830859	-0.276548204830859	-0.276548204830859	-0.276548204830859	-0.276548204830859	-0.276548204830859	-0.276548204830859	-0.276548204830859	-0.276548204830859	-0.276548204830859	-0.276548204830859	-0.276548204830859	-0.276548204830859	-0.276548204830859	-0.276548204830859	-0.276548204830859	-0.276548204830859	-0.276548204830859	-0.276548204830859	-0.276548204830859	-0.276548204830859	-0.276548204830859	-0.276548204830859	-0.276548204830859	-0.276548204830859	-0.276548204830859	-0.276548204830859	-0.276548204830859	-0.276548204830859	-0.276548204830859	-0.276548204830859	-0.276548204830859	-0.276548204830859	-0.276548204830859	3.12779059433051	-0.276548204830859	-0.276548204830859	-0.276548204830859	-0.276548204830859	-0.276548204830859	-0.276548204830859	-0.276548204830859	-0.276548204830859	-0.276548204830859	-0.276548204830859	-0.276548204830859	-0.276548204830859	-0.276548204830859	2.97262355260861	-0.276548204830859	-0.276548204830859	-0.276548204830859	-0.276548204830859	-0.276548204830859	-0.276548204830859	-0.276548204830859	-0.276548204830859	-0.276548204830859	-0.276548204830859	-0.276548204830859	-0.276548204830859	-0.276548204830859	-0.276548204830859	-0.276548204830859	-0.276548204830859	-0.276548204830859	-0.276548204830859	-0.276548204830859	-0.276548204830859	-0.276548204830859	-0.276548204830859	-0.276548204830859	-0.276548204830859	-0.276548204830859	-0.276548204830859	-0.276548204830859	-0.276548204830859	-0.276548204830859	-0.276548204830859	-0.276548204830859	-0.276548204830859	-0.276548204830859	-0.276548204830859	-0.276548204830859	-0.276548204830859	-0.276548204830859	-0.276548204830859	-0.276548204830859	-0.276548204830859	-0.276548204830859	-0.276548204830859	-0.276548204830859	-0.276548204830859	-0.276548204830859	-0.276548204830859	-0.276548204830859	-0.276548204830859	-0.276548204830859	-0.276548204830859	-0.276548204830859	-0.276548204830859	-0.276548204830859	-0.276548204830859	-0.276548204830859	-0.276548204830859	2.88445606425219	-0.276548204830859	4.44918479029802	4.31268745550675	-0.276548204830859	-0.276548204830859	-0.276548204830859	3.69843639615488	-0.276548204830859	-0.276548204830859	-0.276548204830859	-0.276548204830859	-0.276548204830859	-0.276548204830859	-0.276548204830859	-0.276548204830859	-0.276548204830859	-0.276548204830859	-0.276548204830859	-0.276548204830859	-0.276548204830859	-0.276548204830859	-0.276548204830859	-0.276548204830859	-0.276548204830859	-0.276548204830859	-0.276548204830859	-0.276548204830859	-0.276548204830859	-0.276548204830859	-0.276548204830859	-0.276548204830859	-0.276548204830859	-0.276548204830859	-0.276548204830859	-0.276548204830859	-0.276548204830859	-0.276548204830859	-0.276548204830859	-0.276548204830859	-0.276548204830859	-0.276548204830859	3.03027283667819	-0.276548204830859	-0.276548204830859	-0.276548204830859	-0.276548204830859	-0.276548204830859	-0.276548204830859	-0.276548204830859	-0.276548204830859	-0.276548204830859	-0.276548204830859	-0.276548204830859	-0.276548204830859	-0.276548204830859	-0.276548204830859	-0.276548204830859	-0.276548204830859	-0.276548204830859	-0.276548204830859	2.20417752053252	-0.276548204830859	-0.276548204830859	-0.276548204830859	-0.276548204830859	-0.276548204830859	-0.276548204830859	-0.276548204830859	-0.276548204830859	-0.276548204830859	-0.276548204830859	-0.276548204830859	-0.276548204830859	-0.276548204830859	-0.276548204830859	-0.276548204830859	-0.276548204830859	-0.276548204830859	-0.276548204830859	-0.276548204830859	-0.276548204830859	-0.276548204830859	-0.276548204830859	-0.276548204830859	-0.276548204830859	-0.276548204830859	-0.276548204830859	2.4505814251107	-0.276548204830859	-0.276548204830859	-0.276548204830859	-0.276548204830859	-0.276548204830859	-0.276548204830859	-0.276548204830859	-0.276548204830859	-0.276548204830859	-0.276548204830859	-0.276548204830859	-0.276548204830859	-0.276548204830859	-0.276548204830859	-0.276548204830859	4.0976093741987	-0.276548204830859	-0.276548204830859	-0.276548204830859	-0.276548204830859	-0.276548204830859	-0.276548204830859	-0.276548204830859	2.83465383849417	-0.276548204830859	-0.276548204830859	-0.276548204830859	-0.276548204830859	-0.276548204830859	-0.276548204830859	-0.276548204830859	-0.276548204830859	2.77832442260894	2.12854186226547	-0.276548204830859	-0.276548204830859	-0.276548204830859	-0.276548204830859	-0.276548204830859	-0.276548204830859	-0.276548204830859	-0.276548204830859	-0.276548204830859	-0.276548204830859	-0.276548204830859	-0.276548204830859	-0.276548204830859	-0.276548204830859	-0.276548204830859	-0.276548204830859	-0.276548204830859	-0.276548204830859	-0.276548204830859	-0.276548204830859	-0.276548204830859	-0.276548204830859	-0.276548204830859	-0.276548204830859	-0.276548204830859	-0.276548204830859	-0.276548204830859	-0.276548204830859	-0.276548204830859	-0.276548204830859	-0.276548204830859	-0.276548204830859	-0.276548204830859	-0.276548204830859	-0.276548204830859	-0.276548204830859	-0.276548204830859	-0.276548204830859	-0.276548204830859	-0.276548204830859	-0.276548204830859	-0.276548204830859	-0.276548204830859	-0.276548204830859	-0.276548204830859	-0.276548204830859	-0.276548204830859	-0.276548204830859	-0.276548204830859	-0.276548204830859	-0.276548204830859	-0.276548204830859	-0.276548204830859	-0.276548204830859	-0.276548204830859	-0.276548204830859	-0.276548204830859	-0.276548204830859	-0.276548204830859	-0.276548204830859	-0.276548204830859	-0.276548204830859	-0.276548204830859	3.37996381635293	-0.276548204830859	3.61769249439117	-0.276548204830859	3.4845810940739	2.6494968659046	-0.276548204830859	-0.276548204830859	-0.276548204830859	-0.276548204830859	-0.276548204830859	-0.276548204830859	-0.276548204830859	-0.276548204830859	-0.276548204830859	-0.276548204830859	-0.276548204830859	-0.276548204830859	-0.276548204830859	-0.276548204830859	-0.276548204830859	-0.276548204830859	-0.276548204830859	3.26128784440088	-0.276548204830859	-0.276548204830859	-0.276548204830859	-0.276548204830859	-0.276548204830859	-0.276548204830859	-0.276548204830859	-0.276548204830859	-0.276548204830859	-0.276548204830859	-0.276548204830859	-0.276548204830859	-0.276548204830859	-0.276548204830859	-0.276548204830859	-0.276548204830859	4.17443430572531	-0.276548204830859	-0.276548204830859	-0.276548204830859	-0.276548204830859	-0.276548204830859	-0.276548204830859	-0.276548204830859	-0.276548204830859	-0.276548204830859	-0.276548204830859	-0.276548204830859	-0.276548204830859	-0.276548204830859	3.6959889655611	2.54126221870518	-0.276548204830859	1.57630262951418	-0.276548204830859	1.66660413786932	1.77601339539283	1.62371509205943	1.72024050782489	-0.276548204830859	-0.276548204830859	-0.276548204830859	-0.276548204830859	-0.276548204830859	-0.276548204830859	-0.276548204830859	-0.276548204830859	-0.276548204830859	-0.276548204830859	-0.276548204830859	-0.276548204830859	-0.276548204830859	-0.276548204830859	-0.276548204830859	1.41984498472469	-0.276548204830859	-0.276548204830859	-0.276548204830859	-0.276548204830859	-0.276548204830859	-0.276548204830859	-0.276548204830859	-0.276548204830859	-0.276548204830859	-0.276548204830859	-0.276548204830859	-0.276548204830859	-0.276548204830859	-0.276548204830859	-0.276548204830859	-0.276548204830859	-0.276548204830859	1.902706100848	-0.276548204830859	-0.276548204830859	-0.276548204830859	-0.276548204830859	-0.276548204830859	-0.276548204830859	-0.276548204830859	-0.276548204830859	-0.276548204830859	-0.276548204830859	-0.276548204830859	-0.276548204830859	-0.276548204830859	2.422855004989	-0.276548204830859	-0.276548204830859	1.58225957643038	1.93444341712873	-0.276548204830859	-0.276548204830859	-0.276548204830859	-0.276548204830859	-0.276548204830859	1.85747940988675	-0.276548204830859	1.75610687726663	-0.276548204830859	-0.276548204830859	1.47733275628587	-0.276548204830859	-0.276548204830859	-0.276548204830859	-0.276548204830859	-0.276548204830859	-0.276548204830859	-0.276548204830859	-0.276548204830859	-0.276548204830859	-0.276548204830859	-0.276548204830859	-0.276548204830859	-0.276548204830859	-0.276548204830859	-0.276548204830859	-0.276548204830859	1.68874225441815	-0.276548204830859	1.76014269636706	-0.276548204830859	-0.276548204830859	-0.276548204830859	-0.276548204830859	-0.276548204830859	-0.276548204830859	-0.276548204830859	-0.276548204830859	-0.276548204830859	-0.276548204830859	-0.276548204830859	-0.276548204830859	-0.276548204830859	-0.276548204830859	-0.276548204830859	-0.276548204830859	-0.276548204830859	-0.276548204830859	-0.276548204830859	-0.276548204830859	-0.276548204830859	-0.276548204830859	-0.276548204830859	-0.276548204830859	-0.276548204830859	-0.276548204830859	-0.276548204830859	-0.276548204830859	-0.276548204830859	-0.276548204830859	-0.276548204830859	-0.276548204830859	-0.276548204830859	-0.276548204830859	-0.276548204830859	-0.276548204830859	-0.276548204830859	-0.276548204830859	-0.276548204830859	-0.276548204830859	-0.276548204830859	-0.276548204830859	-0.276548204830859	-0.276548204830859	-0.276548204830859	-0.276548204830859	-0.276548204830859	-0.276548204830859	-0.276548204830859	-0.276548204830859	-0.276548204830859	-0.276548204830859	-0.276548204830859	-0.276548204830859	-0.276548204830859	-0.276548204830859	-0.276548204830859	-0.276548204830859	-0.276548204830859	-0.276548204830859	-0.276548204830859	-0.276548204830859	-0.276548204830859	-0.276548204830859	-0.276548204830859	-0.276548204830859	-0.276548204830859	3.92206095374829	2.99620875836662	-0.276548204830859	-0.276548204830859	-0.276548204830859	-0.276548204830859	-0.276548204830859	-0.276548204830859	-0.276548204830859	3.62413168681998	-0.276548204830859	-0.276548204830859	-0.276548204830859	-0.276548204830859	-0.276548204830859	-0.276548204830859	-0.276548204830859	-0.276548204830859	-0.276548204830859	-0.276548204830859	-0.276548204830859	-0.276548204830859	-0.276548204830859	-0.276548204830859	-0.276548204830859	-0.276548204830859	-0.276548204830859	-0.276548204830859	-0.276548204830859	-0.276548204830859	-0.276548204830859	-0.276548204830859	-0.276548204830859	-0.276548204830859	-0.276548204830859	-0.276548204830859	-0.276548204830859	-0.276548204830859	-0.276548204830859	-0.276548204830859	-0.276548204830859	-0.276548204830859	-0.276548204830859	-0.276548204830859	-0.276548204830859	-0.276548204830859	-0.276548204830859	-0.276548204830859	-0.276548204830859	-0.276548204830859	-0.276548204830859	-0.276548204830859	-0.276548204830859	-0.276548204830859	-0.276548204830859	2.06802362069092	-0.276548204830859	-0.276548204830859	-0.276548204830859	-0.276548204830859	-0.276548204830859	-0.276548204830859	-0.276548204830859	-0.276548204830859	-0.276548204830859	-0.276548204830859	-0.276548204830859	2.41764184920286	-0.276548204830859	-0.276548204830859	-0.276548204830859	-0.276548204830859	-0.276548204830859	-0.276548204830859	-0.276548204830859	-0.276548204830859	-0.276548204830859	-0.276548204830859	-0.276548204830859	-0.276548204830859	-0.276548204830859	-0.276548204830859	-0.276548204830859	-0.276548204830859	-0.276548204830859	2.09927118633959	1.95731099149521	4.30074176459173	2.57196869298195	2.48384578823343	-0.276548204830859	-0.276548204830859	-0.276548204830859	-0.276548204830859	-0.276548204830859	-0.276548204830859	-0.276548204830859	-0.276548204830859	-0.276548204830859	-0.276548204830859	-0.276548204830859	-0.276548204830859	-0.276548204830859	-0.276548204830859	-0.276548204830859	-0.276548204830859	-0.276548204830859	-0.276548204830859	-0.276548204830859	-0.276548204830859	-0.276548204830859	-0.276548204830859	-0.276548204830859	-0.276548204830859	-0.276548204830859	-0.276548204830859	-0.276548204830859	-0.276548204830859	2.59711672332609	-0.276548204830859	-0.276548204830859	-0.276548204830859	-0.276548204830859	-0.276548204830859	-0.276548204830859	-0.276548204830859	-0.276548204830859	-0.276548204830859	-0.276548204830859	-0.276548204830859	-0.276548204830859	-0.276548204830859	-0.276548204830859	-0.276548204830859	-0.276548204830859	-0.276548204830859	-0.276548204830859	-0.276548204830859	-0.276548204830859	-0.276548204830859	-0.276548204830859	-0.276548204830859	-0.276548204830859	-0.276548204830859	-0.276548204830859	-0.276548204830859	-0.276548204830859	-0.276548204830859	-0.276548204830859	-0.276548204830859	-0.276548204830859	-0.276548204830859	-0.276548204830859	-0.276548204830859	-0.276548204830859	-0.276548204830859	-0.276548204830859	-0.276548204830859	-0.276548204830859	-0.276548204830859	-0.276548204830859	-0.276548204830859	-0.276548204830859	-0.276548204830859	-0.276548204830859	-0.276548204830859	-0.276548204830859	-0.276548204830859	-0.276548204830859	-0.276548204830859	3.46632208470389	2.82229320830968	3.84523883153378	3.26128784440088	-0.276548204830859	2.90107463780534	-0.276548204830859	-0.276548204830859	-0.276548204830859	-0.276548204830859	-0.276548204830859	-0.276548204830859	4.73706023571484	-0.276548204830859	-0.276548204830859	-0.276548204830859	-0.276548204830859	-0.276548204830859	-0.276548204830859	-0.276548204830859	-0.276548204830859	-0.276548204830859	-0.276548204830859	-0.276548204830859	-0.276548204830859	-0.276548204830859	-0.276548204830859	-0.276548204830859	-0.276548204830859	-0.276548204830859	-0.276548204830859	2.12854186226547	-0.276548204830859	-0.276548204830859	-0.276548204830859	-0.276548204830859	-0.276548204830859	-0.276548204830859	-0.276548204830859	-0.276548204830859	-0.276548204830859	-0.276548204830859	-0.276548204830859	-0.276548204830859	-0.276548204830859	-0.276548204830859	-0.276548204830859	-0.276548204830859	-0.276548204830859	-0.276548204830859	-0.276548204830859	-0.276548204830859	-0.276548204830859	-0.276548204830859	-0.276548204830859	-0.276548204830859	-0.276548204830859	-0.276548204830859	-0.276548204830859	-0.276548204830859	-0.276548204830859	-0.276548204830859	-0.276548204830859	-0.276548204830859	-0.276548204830859	-0.276548204830859	-0.276548204830859	-0.276548204830859	-0.276548204830859	-0.276548204830859	-0.276548204830859	-0.276548204830859	-0.276548204830859	-0.276548204830859	-0.276548204830859	-0.276548204830859	-0.276548204830859	-0.276548204830859	-0.276548204830859	-0.276548204830859	2.98122803519675	-0.276548204830859	-0.276548204830859	-0.276548204830859	-0.276548204830859	-0.276548204830859	-0.276548204830859	-0.276548204830859	-0.276548204830859	-0.276548204830859	-0.276548204830859	-0.276548204830859	-0.276548204830859	-0.276548204830859	-0.276548204830859	-0.276548204830859	-0.276548204830859	-0.276548204830859	-0.276548204830859	-0.276548204830859	-0.276548204830859	-0.276548204830859	-0.276548204830859	-0.276548204830859	-0.276548204830859	-0.276548204830859	-0.276548204830859	-0.276548204830859	-0.276548204830859	-0.276548204830859	-0.276548204830859	-0.276548204830859	-0.276548204830859	-0.276548204830859	-0.276548204830859	-0.276548204830859	-0.276548204830859	-0.276548204830859	-0.276548204830859	-0.276548204830859	-0.276548204830859	-0.276548204830859	-0.276548204830859	-0.276548204830859	-0.276548204830859	-0.276548204830859	-0.276548204830859	-0.276548204830859	-0.276548204830859	-0.276548204830859	-0.276548204830859	-0.276548204830859	-0.276548204830859	-0.276548204830859	-0.276548204830859	-0.276548204830859	-0.276548204830859	-0.276548204830859	-0.276548204830859	-0.276548204830859	-0.276548204830859	-0.276548204830859	-0.276548204830859	-0.276548204830859	-0.276548204830859	-0.276548204830859	-0.276548204830859	-0.276548204830859	-0.276548204830859	-0.276548204830859	-0.276548204830859	-0.276548204830859	-0.276548204830859	-0.276548204830859	-0.276548204830859	-0.276548204830859	-0.276548204830859	-0.276548204830859	-0.276548204830859	-0.276548204830859	3.05396822969642	-0.276548204830859	-0.276548204830859	-0.276548204830859	-0.276548204830859	-0.276548204830859	-0.276548204830859	-0.276548204830859	-0.276548204830859	-0.276548204830859	-0.276548204830859	-0.276548204830859	-0.276548204830859	-0.276548204830859	-0.276548204830859	-0.276548204830859	-0.276548204830859	-0.276548204830859	-0.276548204830859	-0.276548204830859	-0.276548204830859	-0.276548204830859	-0.276548204830859	-0.276548204830859	-0.276548204830859	-0.276548204830859	-0.276548204830859	-0.276548204830859	-0.276548204830859	-0.276548204830859	-0.276548204830859	-0.276548204830859	-0.276548204830859	-0.276548204830859	-0.276548204830859	-0.276548204830859	-0.276548204830859	-0.276548204830859	-0.276548204830859	-0.276548204830859	-0.276548204830859	-0.276548204830859	-0.276548204830859	-0.276548204830859	-0.276548204830859	-0.276548204830859	2.08304746532495	-0.276548204830859	-0.276548204830859	-0.276548204830859	-0.276548204830859	-0.276548204830859	2.61576361667101	-0.276548204830859	-0.276548204830859	-0.276548204830859	-0.276548204830859	-0.276548204830859	-0.276548204830859	-0.276548204830859	-0.276548204830859	-0.276548204830859	-0.276548204830859	-0.276548204830859	-0.276548204830859	-0.276548204830859	-0.276548204830859	-0.276548204830859	-0.276548204830859	3.14605016540772	2.86440025871727	-0.276548204830859	-0.276548204830859	-0.276548204830859	-0.276548204830859	-0.276548204830859	-0.276548204830859	-0.276548204830859	2.7010761982292	-0.276548204830859	2.33388904137529	-0.276548204830859	-0.276548204830859	-0.276548204830859	-0.276548204830859	-0.276548204830859	-0.276548204830859	-0.276548204830859	-0.276548204830859	-0.276548204830859	2.25890850685095	-0.276548204830859	1.84561104874269	-0.276548204830859	-0.276548204830859	2.29487656650746	-0.276548204830859	-0.276548204830859	-0.276548204830859	-0.276548204830859	-0.276548204830859	-0.276548204830859	-0.276548204830859	-0.276548204830859	-0.276548204830859	-0.276548204830859	-0.276548204830859	2.24594808679722	1.77645383868175	1.89310588198821	-0.276548204830859	-0.276548204830859	-0.276548204830859	-0.276548204830859	-0.276548204830859	-0.276548204830859	-0.276548204830859	-0.276548204830859	-0.276548204830859	-0.276548204830859	-0.276548204830859	-0.276548204830859	2.39470132098874	1.36554166244102	0.981902654424881	-0.276548204830859	-0.276548204830859	-0.276548204830859	-0.276548204830859	-0.276548204830859	-0.276548204830859	-0.276548204830859	-0.276548204830859	-0.276548204830859	-0.276548204830859	-0.276548204830859	-0.276548204830859	-0.276548204830859	-0.276548204830859	-0.276548204830859	-0.276548204830859	-0.276548204830859	-0.276548204830859	-0.276548204830859	-0.276548204830859	-0.276548204830859	-0.276548204830859	-0.276548204830859	-0.276548204830859	-0.276548204830859	-0.276548204830859	-0.276548204830859	-0.276548204830859	-0.276548204830859	-0.276548204830859	-0.276548204830859	-0.276548204830859	-0.276548204830859	-0.276548204830859	-0.276548204830859	-0.276548204830859	-0.276548204830859	2.39189485247797	-0.276548204830859	-0.276548204830859	-0.276548204830859	-0.276548204830859	-0.276548204830859	-0.276548204830859	-0.276548204830859	-0.276548204830859	-0.276548204830859	-0.276548204830859	-0.276548204830859	-0.276548204830859	2.5669957377364	-0.276548204830859	-0.276548204830859	-0.276548204830859	-0.276548204830859	-0.276548204830859	-0.276548204830859	-0.276548204830859	-0.276548204830859	-0.276548204830859	-0.276548204830859	-0.276548204830859	-0.276548204830859	-0.276548204830859	-0.276548204830859	-0.276548204830859	-0.276548204830859	-0.276548204830859	-0.276548204830859	-0.276548204830859	-0.276548204830859	2.43334619375031	-0.276548204830859	-0.276548204830859	-0.276548204830859	-0.276548204830859	-0.276548204830859	-0.276548204830859	-0.276548204830859	-0.276548204830859	-0.276548204830859	-0.276548204830859	-0.276548204830859	-0.276548204830859	-0.276548204830859	-0.276548204830859	-0.276548204830859	-0.276548204830859	-0.276548204830859	-0.276548204830859	-0.276548204830859	-0.276548204830859	-0.276548204830859	-0.276548204830859	-0.276548204830859	-0.276548204830859	-0.276548204830859	-0.276548204830859	-0.276548204830859	-0.276548204830859	-0.276548204830859	-0.276548204830859	3.02946236832329	4.15660653476356	2.48658842825512	3.31928732560746	2.5327002446464	2.9190129794787	3.14911453615507	3.58642924304094	2.91188596736724	3.02905729802457	-0.276548204830859	-0.276548204830859	-0.276548204830859	-0.276548204830859	-0.276548204830859	-0.276548204830859	-0.276548204830859	-0.276548204830859	-0.276548204830859	-0.276548204830859	-0.276548204830859	-0.276548204830859	-0.276548204830859	-0.276548204830859	-0.276548204830859	-0.276548204830859	-0.276548204830859	-0.276548204830859	-0.276548204830859	-0.276548204830859	-0.276548204830859	-0.276548204830859	-0.276548204830859	-0.276548204830859	-0.276548204830859	-0.276548204830859	-0.276548204830859	-0.276548204830859	-0.276548204830859	-0.276548204830859	-0.276548204830859	-0.276548204830859	-0.276548204830859	-0.276548204830859	-0.276548204830859	-0.276548204830859	-0.276548204830859	-0.276548204830859	-0.276548204830859	-0.276548204830859	-0.276548204830859	-0.276548204830859	-0.276548204830859	-0.276548204830859	-0.276548204830859	-0.276548204830859	-0.276548204830859	-0.276548204830859	-0.276548204830859	-0.276548204830859	-0.276548204830859	-0.276548204830859	-0.276548204830859	-0.276548204830859	-0.276548204830859	-0.276548204830859	-0.276548204830859	-0.276548204830859	-0.276548204830859	-0.276548204830859	-0.276548204830859	-0.276548204830859	-0.276548204830859	-0.276548204830859	-0.276548204830859	-0.276548204830859	-0.276548204830859	-0.276548204830859	-0.276548204830859	-0.276548204830859	-0.276548204830859	-0.276548204830859	-0.276548204830859	-0.276548204830859	-0.276548204830859	-0.276548204830859	-0.276548204830859	-0.276548204830859	-0.276548204830859	-0.276548204830859	-0.276548204830859	2.07112888652332	2.74997896612504	-0.276548204830859	-0.276548204830859	-0.276548204830859	-0.276548204830859	-0.276548204830859	-0.276548204830859	-0.276548204830859	-0.276548204830859	-0.276548204830859	-0.276548204830859	-0.276548204830859	-0.276548204830859	-0.276548204830859	-0.276548204830859	-0.276548204830859	-0.276548204830859	-0.276548204830859	-0.276548204830859	-0.276548204830859	-0.276548204830859	-0.276548204830859	-0.276548204830859	-0.276548204830859	-0.276548204830859	-0.276548204830859	-0.276548204830859	-0.276548204830859	-0.276548204830859	-0.276548204830859	-0.276548204830859	-0.276548204830859	-0.276548204830859	-0.276548204830859	-0.276548204830859	-0.276548204830859	-0.276548204830859	-0.276548204830859	-0.276548204830859	-0.276548204830859	-0.276548204830859	-0.276548204830859	-0.276548204830859	-0.276548204830859	-0.276548204830859	-0.276548204830859	-0.276548204830859	-0.276548204830859	-0.276548204830859	-0.276548204830859	-0.276548204830859	-0.276548204830859	-0.276548204830859	-0.276548204830859	-0.276548204830859	-0.276548204830859	-0.276548204830859	-0.276548204830859	-0.276548204830859	-0.276548204830859	-0.276548204830859	-0.276548204830859	-0.276548204830859	-0.276548204830859	-0.276548204830859	-0.276548204830859	-0.276548204830859	-0.276548204830859	2.67330401408856	-0.276548204830859	-0.276548204830859	-0.276548204830859	-0.276548204830859	-0.276548204830859	-0.276548204830859	-0.276548204830859	-0.276548204830859	-0.276548204830859	-0.276548204830859	-0.276548204830859	-0.276548204830859	1.95853749248234	-0.276548204830859	-0.276548204830859	-0.276548204830859	-0.276548204830859	-0.276548204830859	-0.276548204830859	-0.276548204830859	-0.276548204830859	-0.276548204830859	-0.276548204830859	-0.276548204830859	-0.276548204830859	-0.276548204830859	-0.276548204830859	3.90271765103262	-0.276548204830859	-0.276548204830859	-0.276548204830859	-0.276548204830859	-0.276548204830859	-0.276548204830859	2.66699850592339	-0.276548204830859	-0.276548204830859	-0.276548204830859	-0.276548204830859	-0.276548204830859	-0.276548204830859	-0.276548204830859	-0.276548204830859	-0.276548204830859	-0.276548204830859	-0.276548204830859	-0.276548204830859	3.75190462220184	-0.276548204830859	-0.276548204830859	-0.276548204830859	-0.276548204830859	-0.276548204830859	-0.276548204830859	-0.276548204830859	-0.276548204830859	-0.276548204830859	-0.276548204830859	-0.276548204830859	-0.276548204830859	-0.276548204830859	-0.276548204830859	-0.276548204830859	2.82828356372921	-0.276548204830859	-0.276548204830859	-0.276548204830859	-0.276548204830859	-0.276548204830859	-0.276548204830859	4.08314650773497	-0.276548204830859	-0.276548204830859	-0.276548204830859	-0.276548204830859	-0.276548204830859	3.24117504531863	-0.276548204830859	-0.276548204830859	-0.276548204830859	-0.276548204830859	-0.276548204830859	-0.276548204830859	-0.276548204830859	-0.276548204830859	-0.276548204830859	-0.276548204830859	-0.276548204830859	2.72547602299204	-0.276548204830859	-0.276548204830859	-0.276548204830859	-0.276548204830859	3.39319324717168	3.51070388536304	-0.276548204830859	2.75198471400164	-0.276548204830859	-0.276548204830859	-0.276548204830859	-0.276548204830859	-0.276548204830859	-0.276548204830859	-0.276548204830859	3.57044193314775	-0.276548204830859	3.15834422714804	2.82969672500101	-0.276548204830859	-0.276548204830859	-0.276548204830859	-0.276548204830859	-0.276548204830859	-0.276548204830859	-0.276548204830859	-0.276548204830859	-0.276548204830859	-0.276548204830859	-0.276548204830859	-0.276548204830859	-0.276548204830859	-0.276548204830859	-0.276548204830859	-0.276548204830859	-0.276548204830859	-0.276548204830859	-0.276548204830859	-0.276548204830859	-0.276548204830859	2.58197091223155	-0.276548204830859	-0.276548204830859	2.97809335280742	2.88188799209067	-0.276548204830859	-0.276548204830859	-0.276548204830859	-0.276548204830859	-0.276548204830859	-0.276548204830859	-0.276548204830859	-0.276548204830859	-0.276548204830859	-0.276548204830859	-0.276548204830859	-0.276548204830859	-0.276548204830859	-0.276548204830859	-0.276548204830859	-0.276548204830859	2.96290603030005	-0.276548204830859	3.21902190581127	-0.276548204830859	-0.276548204830859	2.89034310149949	-0.276548204830859	-0.276548204830859	3.66838983768217	-0.276548204830859	2.4309780920538	2.23738545011331	-0.276548204830859	1.93822063127687	-0.276548204830859	2.72219772414709	-0.276548204830859	-0.276548204830859	-0.276548204830859	-0.276548204830859	-0.276548204830859	-0.276548204830859	-0.276548204830859	-0.276548204830859	-0.276548204830859	-0.276548204830859	-0.276548204830859	-0.276548204830859	-0.276548204830859	-0.276548204830859	-0.276548204830859	-0.276548204830859	3.03473824020446	-0.276548204830859	-0.276548204830859	-0.276548204830859	-0.276548204830859	2.85429624162132	-0.276548204830859	-0.276548204830859	-0.276548204830859	-0.276548204830859	1.98300825113866	-0.276548204830859	-0.276548204830859	-0.276548204830859	-0.276548204830859	-0.276548204830859	-0.276548204830859	-0.276548204830859	-0.276548204830859	-0.276548204830859	-0.276548204830859	-0.276548204830859	-0.276548204830859	-0.276548204830859	-0.276548204830859	-0.276548204830859	-0.276548204830859	-0.276548204830859	-0.276548204830859	-0.276548204830859	-0.276548204830859	-0.276548204830859	-0.276548204830859	-0.276548204830859	-0.276548204830859	-0.276548204830859	-0.276548204830859	-0.276548204830859	-0.276548204830859	-0.276548204830859	-0.276548204830859	-0.276548204830859	-0.276548204830859	-0.276548204830859	-0.276548204830859	-0.276548204830859	-0.276548204830859	-0.276548204830859	2.73866723469241	-0.276548204830859	-0.276548204830859	4.09875597465738	-0.276548204830859	-0.276548204830859	-0.276548204830859	-0.276548204830859	-0.276548204830859	-0.276548204830859	-0.276548204830859	2.6343660079285	-0.276548204830859	-0.276548204830859	-0.276548204830859	-0.276548204830859	-0.276548204830859	-0.276548204830859	-0.276548204830859	-0.276548204830859	-0.276548204830859	-0.276548204830859	-0.276548204830859	-0.276548204830859	-0.276548204830859	2.63405897115279	2.35325341274835	-0.276548204830859	-0.276548204830859	-0.276548204830859	-0.276548204830859	-0.276548204830859	-0.276548204830859	-0.276548204830859	-0.276548204830859	-0.276548204830859	-0.276548204830859	-0.276548204830859	-0.276548204830859	-0.276548204830859	-0.276548204830859	3.07177854724847	3.44509503353212	4.6297425206501	2.79650775301973	-0.276548204830859	-0.276548204830859	-0.276548204830859	-0.276548204830859	2.71664236913606	-0.276548204830859	-0.276548204830859	2.310045847725	-0.276548204830859	-0.276548204830859	-0.276548204830859	-0.276548204830859	2.04197314886572	-0.276548204830859	-0.276548204830859	-0.276548204830859	-0.276548204830859	-0.276548204830859	-0.276548204830859	2.95633442435378	-0.276548204830859	-0.276548204830859	-0.276548204830859	-0.276548204830859	-0.276548204830859	-0.276548204830859	-0.276548204830859	-0.276548204830859	-0.276548204830859	-0.276548204830859	-0.276548204830859	-0.276548204830859	-0.276548204830859	-0.276548204830859	-0.276548204830859	-0.276548204830859	-0.276548204830859	-0.276548204830859	2.51518111248577	-0.276548204830859	-0.276548204830859	-0.276548204830859	-0.276548204830859	2.40521747335048	2.17741730867935	3.25424271121924	-0.276548204830859	-0.276548204830859	-0.276548204830859	-0.276548204830859	-0.276548204830859	-0.276548204830859	-0.276548204830859	-0.276548204830859	-0.276548204830859	-0.276548204830859	-0.276548204830859	-0.276548204830859	-0.276548204830859	-0.276548204830859	-0.276548204830859	-0.276548204830859	-0.276548204830859	-0.276548204830859	-0.276548204830859	-0.276548204830859	-0.276548204830859	-0.276548204830859	-0.276548204830859	-0.276548204830859	-0.276548204830859	-0.276548204830859	-0.276548204830859	2.49236700617005	-0.276548204830859	-0.276548204830859	-0.276548204830859	-0.276548204830859	-0.276548204830859	1.88163629483106	-0.276548204830859	-0.276548204830859	2.71696853791732	-0.276548204830859	-0.276548204830859	-0.276548204830859	-0.276548204830859	-0.276548204830859	-0.276548204830859	-0.276548204830859	-0.276548204830859	2.59801303385596	-0.276548204830859	-0.276548204830859	-0.276548204830859	-0.276548204830859	2.9605832983943	-0.276548204830859	-0.276548204830859	-0.276548204830859	-0.276548204830859	-0.276548204830859	-0.276548204830859	-0.276548204830859	-0.276548204830859	-0.276548204830859	-0.276548204830859	-0.276548204830859	-0.276548204830859	-0.276548204830859	-0.276548204830859	1.67582042647958	-0.276548204830859	-0.276548204830859	-0.276548204830859	-0.276548204830859	-0.276548204830859	-0.276548204830859	-0.276548204830859	-0.276548204830859	-0.276548204830859	-0.276548204830859	-0.276548204830859	-0.276548204830859	-0.276548204830859	-0.276548204830859	-0.276548204830859	-0.276548204830859	-0.276548204830859	-0.276548204830859	-0.276548204830859	-0.276548204830859	-0.276548204830859	-0.276548204830859	-0.276548204830859	-0.276548204830859	-0.276548204830859	-0.276548204830859	-0.276548204830859	-0.276548204830859	-0.276548204830859	-0.276548204830859	-0.276548204830859	-0.276548204830859	-0.276548204830859	-0.276548204830859	-0.276548204830859	-0.276548204830859	-0.276548204830859	-0.276548204830859	-0.276548204830859	-0.276548204830859	-0.276548204830859	-0.276548204830859	-0.276548204830859	-0.276548204830859	2.82299665007023	2.81178311197613	-0.276548204830859	-0.276548204830859	-0.276548204830859	-0.276548204830859	-0.276548204830859	-0.276548204830859	-0.276548204830859	-0.276548204830859	-0.276548204830859	-0.276548204830859	-0.276548204830859	-0.276548204830859	-0.276548204830859	-0.276548204830859	2.39011218764893	-0.276548204830859	-0.276548204830859	-0.276548204830859	-0.276548204830859	-0.276548204830859	-0.276548204830859	-0.276548204830859	-0.276548204830859	-0.276548204830859	-0.276548204830859	-0.276548204830859	-0.276548204830859	-0.276548204830859	-0.276548204830859	-0.276548204830859	-0.276548204830859	-0.276548204830859	-0.276548204830859	-0.276548204830859	-0.276548204830859	-0.276548204830859	-0.276548204830859	-0.276548204830859	-0.276548204830859	-0.276548204830859	-0.276548204830859	-0.276548204830859	-0.276548204830859	-0.276548204830859	-0.276548204830859	-0.276548204830859	-0.276548204830859	-0.276548204830859	-0.276548204830859	-0.276548204830859	-0.276548204830859	-0.276548204830859	-0.276548204830859	-0.276548204830859	-0.276548204830859	-0.276548204830859	-0.276548204830859	-0.276548204830859	-0.276548204830859	-0.276548204830859	-0.276548204830859	-0.276548204830859	-0.276548204830859	-0.276548204830859	-0.276548204830859	-0.276548204830859	-0.276548204830859	-0.276548204830859	-0.276548204830859	-0.276548204830859	-0.276548204830859	-0.276548204830859	-0.276548204830859	3.04657455661737	3.20215598953854	-0.276548204830859	-0.276548204830859	-0.276548204830859	-0.276548204830859	-0.276548204830859	-0.276548204830859	-0.276548204830859	-0.276548204830859	-0.276548204830859	2.48851175007119	-0.276548204830859	-0.276548204830859	-0.276548204830859	-0.276548204830859	-0.276548204830859	-0.276548204830859	-0.276548204830859	-0.276548204830859	-0.276548204830859	-0.276548204830859	-0.276548204830859	-0.276548204830859	2.59711672332609	2.45271889048423	-0.276548204830859	-0.276548204830859	-0.276548204830859	-0.276548204830859	-0.276548204830859	-0.276548204830859	-0.276548204830859	-0.276548204830859	-0.276548204830859	-0.276548204830859	-0.276548204830859	-0.276548204830859	-0.276548204830859	-0.276548204830859	-0.276548204830859	-0.276548204830859	-0.276548204830859	-0.276548204830859	-0.276548204830859	2.35448929573832	-0.276548204830859	-0.276548204830859	-0.276548204830859	-0.276548204830859	-0.276548204830859	-0.276548204830859	-0.276548204830859	-0.276548204830859	-0.276548204830859	-0.276548204830859	-0.276548204830859	-0.276548204830859	2.3569647732146	-0.276548204830859	-0.276548204830859	-0.276548204830859	-0.276548204830859	-0.276548204830859	-0.276548204830859	-0.276548204830859	-0.276548204830859	-0.276548204830859	-0.276548204830859	-0.276548204830859	-0.276548204830859	-0.276548204830859	-0.276548204830859	-0.276548204830859	-0.276548204830859	-0.276548204830859	-0.276548204830859	-0.276548204830859	-0.276548204830859	-0.276548204830859	-0.276548204830859	-0.276548204830859	-0.276548204830859	-0.276548204830859	-0.276548204830859	-0.276548204830859	-0.276548204830859	-0.276548204830859	-0.276548204830859	-0.276548204830859	-0.276548204830859	-0.276548204830859	-0.276548204830859	-0.276548204830859	-0.276548204830859	-0.276548204830859	-0.276548204830859	-0.276548204830859	-0.276548204830859	-0.276548204830859	-0.276548204830859	-0.276548204830859	-0.276548204830859	-0.276548204830859	-0.276548204830859	-0.276548204830859	-0.276548204830859	-0.276548204830859	-0.276548204830859	-0.276548204830859	-0.276548204830859	-0.276548204830859	-0.276548204830859	-0.276548204830859	-0.276548204830859	-0.276548204830859	-0.276548204830859	-0.276548204830859	-0.276548204830859	-0.276548204830859	-0.276548204830859	-0.276548204830859	-0.276548204830859	-0.276548204830859	-0.276548204830859	-0.276548204830859	-0.276548204830859	-0.276548204830859	-0.276548204830859	-0.276548204830859	-0.276548204830859	-0.276548204830859	-0.276548204830859	-0.276548204830859	-0.276548204830859	-0.276548204830859	-0.276548204830859	-0.276548204830859	2.5458515491967	-0.276548204830859	1.98480331973336	-0.276548204830859	-0.276548204830859	-0.276548204830859	2.1872730562762	-0.276548204830859	-0.276548204830859	-0.276548204830859	-0.276548204830859	-0.276548204830859	-0.276548204830859	-0.276548204830859	-0.276548204830859	-0.276548204830859	-0.276548204830859	-0.276548204830859	2.03179731488314	2.46399960701554	-0.276548204830859	3.06264013433506	2.87530524200566	-0.276548204830859	-0.276548204830859	-0.276548204830859	-0.276548204830859	-0.276548204830859	-0.276548204830859	-0.276548204830859	-0.276548204830859	-0.276548204830859	-0.276548204830859	-0.276548204830859	-0.276548204830859	-0.276548204830859	-0.276548204830859	-0.276548204830859	-0.276548204830859	-0.276548204830859	-0.276548204830859	-0.276548204830859	-0.276548204830859	-0.276548204830859	-0.276548204830859	-0.276548204830859	-0.276548204830859	-0.276548204830859	-0.276548204830859	-0.276548204830859	-0.276548204830859	-0.276548204830859	-0.276548204830859	-0.276548204830859	-0.276548204830859	1.81172892577051	-0.276548204830859	-0.276548204830859	-0.276548204830859	-0.276548204830859	-0.276548204830859	-0.276548204830859	-0.276548204830859	-0.276548204830859	-0.276548204830859	-0.276548204830859	1.60354635624969	-0.276548204830859	-0.276548204830859	-0.276548204830859	-0.276548204830859	-0.276548204830859	2.92202426377876	-0.276548204830859	-0.276548204830859	-0.276548204830859	-0.276548204830859	-0.276548204830859	-0.276548204830859	-0.276548204830859	-0.276548204830859	-0.276548204830859	-0.276548204830859	-0.276548204830859	-0.276548204830859	-0.276548204830859	-0.276548204830859	3.41220626770074	-0.276548204830859	-0.276548204830859	-0.276548204830859	-0.276548204830859	-0.276548204830859	-0.276548204830859	-0.276548204830859	-0.276548204830859	-0.276548204830859	-0.276548204830859	-0.276548204830859	-0.276548204830859	-0.276548204830859	-0.276548204830859	-0.276548204830859	-0.276548204830859	-0.276548204830859	-0.276548204830859	-0.276548204830859	-0.276548204830859	-0.276548204830859	-0.276548204830859	-0.276548204830859	-0.276548204830859	-0.276548204830859	-0.276548204830859	-0.276548204830859	-0.276548204830859	-0.276548204830859	-0.276548204830859	-0.276548204830859	-0.276548204830859	-0.276548204830859	-0.276548204830859	-0.276548204830859	-0.276548204830859	-0.276548204830859	-0.276548204830859	-0.276548204830859	1.45638408086756	-0.276548204830859	-0.276548204830859	-0.276548204830859	-0.276548204830859	-0.276548204830859	-0.276548204830859	-0.276548204830859	2.23671207213894	1.95172201541273	-0.276548204830859	-0.276548204830859	1.166258914283	-0.276548204830859	-0.276548204830859	-0.276548204830859	-0.276548204830859	-0.276548204830859	-0.276548204830859	-0.276548204830859	-0.276548204830859	-0.276548204830859	-0.276548204830859	-0.276548204830859	-0.276548204830859	-0.276548204830859	-0.276548204830859	-0.276548204830859	-0.276548204830859	-0.276548204830859	-0.276548204830859	-0.276548204830859	-0.276548204830859	-0.276548204830859	-0.276548204830859	-0.276548204830859	-0.276548204830859	-0.276548204830859	1.46407485635679	-0.276548204830859	-0.276548204830859	-0.276548204830859	-0.276548204830859	-0.276548204830859	-0.276548204830859	-0.276548204830859	1.61599107210953	-0.276548204830859	-0.276548204830859	-0.276548204830859	-0.276548204830859	-0.276548204830859	-0.276548204830859	-0.276548204830859	-0.276548204830859	-0.276548204830859	-0.276548204830859	-0.276548204830859	-0.276548204830859	-0.276548204830859	-0.276548204830859	-0.276548204830859	-0.276548204830859	-0.276548204830859	-0.276548204830859	-0.276548204830859	-0.276548204830859	-0.276548204830859	-0.276548204830859	-0.276548204830859	-0.276548204830859	-0.276548204830859	-0.276548204830859	-0.276548204830859	-0.276548204830859	-0.276548204830859	-0.276548204830859	-0.276548204830859	-0.276548204830859	-0.276548204830859	-0.276548204830859	-0.276548204830859	-0.276548204830859	-0.276548204830859	-0.276548204830859	-0.276548204830859	-0.276548204830859	-0.276548204830859	-0.276548204830859	-0.276548204830859	-0.276548204830859	3.12498394486457	2.29912380995729	2.09529257519109	-0.276548204830859	-0.276548204830859	3.45567454426063	-0.276548204830859	-0.276548204830859	-0.276548204830859	-0.276548204830859	-0.276548204830859	-0.276548204830859	-0.276548204830859	-0.276548204830859	-0.276548204830859	-0.276548204830859	-0.276548204830859	-0.276548204830859	-0.276548204830859	-0.276548204830859	-0.276548204830859	-0.276548204830859	-0.276548204830859	3.19153736925264	2.05300820155751	-0.276548204830859	2.10386398932654	-0.276548204830859	-0.276548204830859	-0.276548204830859	-0.276548204830859	-0.276548204830859	-0.276548204830859	1.73265747982203	-0.276548204830859	-0.276548204830859	-0.276548204830859	1.44907047002864	-0.276548204830859	-0.276548204830859	1.19210656027553	-0.276548204830859	-0.276548204830859	-0.276548204830859	-0.276548204830859	-0.276548204830859	-0.276548204830859	-0.276548204830859	1.76899291068958	-0.276548204830859	-0.276548204830859	2.68409062517251	1.27606661076336	-0.276548204830859	-0.276548204830859	-0.276548204830859	2.74914408772086	1.7643402360997	-0.276548204830859	-0.276548204830859	2.17603135660831	-0.276548204830859	-0.276548204830859	1.25400950777867	-0.276548204830859	-0.276548204830859	-0.276548204830859	-0.276548204830859	-0.276548204830859	-0.276548204830859	-0.276548204830859	-0.276548204830859	-0.276548204830859	-0.276548204830859	0.978680456476243	-0.276548204830859	-0.276548204830859	-0.276548204830859	-0.276548204830859	-0.276548204830859	-0.276548204830859	-0.276548204830859	1.37589006844053	-0.276548204830859	1.39574247966855	-0.276548204830859	-0.276548204830859	-0.276548204830859	1.68166000175476	-0.276548204830859	-0.276548204830859	1.76622773118758	-0.276548204830859	-0.276548204830859	-0.276548204830859	-0.276548204830859	-0.276548204830859	-0.276548204830859	-0.276548204830859	-0.276548204830859	-0.276548204830859	-0.276548204830859	-0.276548204830859	-0.276548204830859	-0.276548204830859	-0.276548204830859	-0.276548204830859	-0.276548204830859	-0.276548204830859	-0.276548204830859	-0.276548204830859	-0.276548204830859	-0.276548204830859	-0.276548204830859	-0.276548204830859	-0.276548204830859	-0.276548204830859	6.01003834460324	-0.276548204830859	-0.276548204830859	-0.276548204830859	-0.276548204830859	-0.276548204830859	-0.276548204830859	-0.276548204830859	-0.276548204830859	-0.276548204830859	-0.276548204830859	-0.276548204830859	-0.276548204830859	-0.276548204830859	-0.276548204830859	-0.276548204830859	-0.276548204830859	-0.276548204830859	-0.276548204830859	5.08457339882099	-0.276548204830859	-0.276548204830859	-0.276548204830859	-0.276548204830859	-0.276548204830859	-0.276548204830859	-0.276548204830859	-0.276548204830859	-0.276548204830859	5.85102811203757	4.76802024387733	-0.276548204830859	-0.276548204830859	-0.276548204830859	-0.276548204830859	-0.276548204830859	-0.276548204830859	-0.276548204830859	-0.276548204830859	-0.276548204830859	-0.276548204830859	-0.276548204830859	-0.276548204830859	-0.276548204830859	5.126263408105	-0.276548204830859	3.16497068059983	-0.276548204830859	-0.276548204830859	-0.276548204830859	-0.276548204830859	-0.276548204830859	-0.276548204830859	4.41100138076562	-0.276548204830859	-0.276548204830859	-0.276548204830859	-0.276548204830859	-0.276548204830859	-0.276548204830859	-0.276548204830859	-0.276548204830859	-0.276548204830859	-0.276548204830859	-0.276548204830859	-0.276548204830859	-0.276548204830859	4.88986935603608	-0.276548204830859	-0.276548204830859	-0.276548204830859	-0.276548204830859	-0.276548204830859	-0.276548204830859	-0.276548204830859	-0.276548204830859	-0.276548204830859	-0.276548204830859	-0.276548204830859	4.64588799096314	-0.276548204830859	-0.276548204830859	-0.276548204830859	-0.276548204830859	-0.276548204830859	-0.276548204830859	-0.276548204830859	-0.276548204830859	-0.276548204830859	-0.276548204830859	-0.276548204830859	-0.276548204830859	-0.276548204830859	-0.276548204830859	-0.276548204830859	-0.276548204830859	-0.276548204830859	-0.276548204830859	-0.276548204830859	-0.276548204830859	-0.276548204830859	-0.276548204830859	5.75587346332188	4.79508953312076	5.72055966435265	-0.276548204830859	-0.276548204830859	-0.276548204830859	-0.276548204830859	-0.276548204830859	-0.276548204830859	-0.276548204830859	-0.276548204830859	-0.276548204830859	-0.276548204830859	-0.276548204830859	-0.276548204830859	-0.276548204830859	-0.276548204830859	-0.276548204830859	-0.276548204830859	-0.276548204830859	-0.276548204830859	-0.276548204830859	-0.276548204830859	-0.276548204830859	-0.276548204830859	-0.276548204830859	-0.276548204830859	-0.276548204830859	5.43121166894356	-0.276548204830859	-0.276548204830859	-0.276548204830859	-0.276548204830859	-0.276548204830859	5.20287821595553	-0.276548204830859	-0.276548204830859	-0.276548204830859	-0.276548204830859	-0.276548204830859	-0.276548204830859	-0.276548204830859	-0.276548204830859	-0.276548204830859	-0.276548204830859	-0.276548204830859	-0.276548204830859	-0.276548204830859	-0.276548204830859	-0.276548204830859	-0.276548204830859	-0.276548204830859	-0.276548204830859	-0.276548204830859	-0.276548204830859	-0.276548204830859	-0.276548204830859	-0.276548204830859	-0.276548204830859	-0.276548204830859	-0.276548204830859	-0.276548204830859	-0.276548204830859	-0.276548204830859	-0.276548204830859	-0.276548204830859	-0.276548204830859	-0.276548204830859	-0.276548204830859	-0.276548204830859	-0.276548204830859	-0.276548204830859	2.8709333491974	3.15042969897892	-0.276548204830859	-0.276548204830859	-0.276548204830859	-0.276548204830859	-0.276548204830859	-0.276548204830859	-0.276548204830859	-0.276548204830859	-0.276548204830859	3.35931794897342	4.47971475359382	3.59044968483468	3.65908758789702	5.32522818909021	4.13153889894412	3.07428042295587	4.66727638453117	6.40551062971725	4.25037073283271	5.40206175462501	3.72683197743719	-0.276548204830859	2.89034310149949	-0.276548204830859	-0.276548204830859	-0.276548204830859	-0.276548204830859	-0.276548204830859	-0.276548204830859	-0.276548204830859	-0.276548204830859	-0.276548204830859	-0.276548204830859	3.70457009015082	3.67471993909489	4.35159250909318	-0.276548204830859	-0.276548204830859	-0.276548204830859	3.90753409591781	4.52641178783253	-0.276548204830859	-0.276548204830859	-0.276548204830859	-0.276548204830859	-0.276548204830859	-0.276548204830859	-0.276548204830859	-0.276548204830859	-0.276548204830859	-0.276548204830859	-0.276548204830859	-0.276548204830859	4.52021682794367	-0.276548204830859	-0.276548204830859	-0.276548204830859	-0.276548204830859	-0.276548204830859	-0.276548204830859	-0.276548204830859	-0.276548204830859	-0.276548204830859	5.24964516758322	-0.276548204830859	-0.276548204830859	-0.276548204830859	-0.276548204830859	-0.276548204830859	-0.276548204830859	-0.276548204830859	-0.276548204830859	-0.276548204830859	-0.276548204830859	-0.276548204830859	-0.276548204830859	-0.276548204830859	-0.276548204830859	-0.276548204830859	7.04987663225432	5.34771526941388	7.89979439579655	-0.276548204830859	-0.276548204830859	-0.276548204830859	-0.276548204830859	-0.276548204830859	-0.276548204830859	-0.276548204830859	-0.276548204830859	-0.276548204830859	-0.276548204830859	-0.276548204830859	-0.276548204830859	-0.276548204830859	-0.276548204830859	-0.276548204830859	-0.276548204830859	-0.276548204830859	-0.276548204830859	-0.276548204830859	-0.276548204830859	-0.276548204830859	-0.276548204830859	-0.276548204830859	-0.276548204830859	-0.276548204830859	-0.276548204830859	-0.276548204830859	-0.276548204830859	-0.276548204830859	-0.276548204830859	-0.276548204830859	-0.276548204830859	-0.276548204830859	-0.276548204830859	-0.276548204830859	-0.276548204830859	-0.276548204830859	-0.276548204830859	-0.276548204830859	-0.276548204830859	-0.276548204830859	-0.276548204830859	-0.276548204830859	-0.276548204830859	-0.276548204830859	4.82251888642277	7.38900937801843	-0.276548204830859	5.25099628080549	-0.276548204830859	-0.276548204830859	-0.276548204830859	-0.276548204830859	-0.276548204830859	-0.276548204830859	-0.276548204830859	-0.276548204830859	-0.276548204830859	-0.276548204830859	4.21588425363425	-0.276548204830859	-0.276548204830859	-0.276548204830859	4.11372623318437	4.08542266321898	-0.276548204830859	3.85591853596081	-0.276548204830859	3.34288925959591	-0.276548204830859	-0.276548204830859	-0.276548204830859	-0.276548204830859	-0.276548204830859	-0.276548204830859	-0.276548204830859	-0.276548204830859	-0.276548204830859	-0.276548204830859	-0.276548204830859	-0.276548204830859	-0.276548204830859	-0.276548204830859	-0.276548204830859	-0.276548204830859	-0.276548204830859	-0.276548204830859	-0.276548204830859	-0.276548204830859	-0.276548204830859	-0.276548204830859	-0.276548204830859	-0.276548204830859	-0.276548204830859	-0.276548204830859	-0.276548204830859	4.82031109146098	-0.276548204830859	-0.276548204830859	4.93951151109846	-0.276548204830859	-0.276548204830859	-0.276548204830859	-0.276548204830859	4.29225426984929	-0.276548204830859	-0.276548204830859	-0.276548204830859	-0.276548204830859	-0.276548204830859	-0.276548204830859	-0.276548204830859	-0.276548204830859	-0.276548204830859	-0.276548204830859	-0.276548204830859	-0.276548204830859	-0.276548204830859	-0.276548204830859	-0.276548204830859	-0.276548204830859	-0.276548204830859	-0.276548204830859	-0.276548204830859	-0.276548204830859	-0.276548204830859	4.24045362441989	-0.276548204830859	3.88834503149467	-0.276548204830859	-0.276548204830859	-0.276548204830859	-0.276548204830859	-0.276548204830859	-0.276548204830859	-0.276548204830859	-0.276548204830859	-0.276548204830859	-0.276548204830859	3.52060606307393	-0.276548204830859	-0.276548204830859	3.53112213734801	-0.276548204830859	-0.276548204830859	-0.276548204830859	-0.276548204830859	-0.276548204830859	-0.276548204830859	-0.276548204830859	-0.276548204830859	-0.276548204830859	-0.276548204830859	-0.276548204830859	-0.276548204830859	-0.276548204830859	3.38402299642514	-0.276548204830859	-0.276548204830859	-0.276548204830859	-0.276548204830859	-0.276548204830859	-0.276548204830859	-0.276548204830859	3.45567454426063	3.26081719424854	-0.276548204830859	-0.276548204830859	-0.276548204830859	3.08769373409133	-0.276548204830859	-0.276548204830859	-0.276548204830859	-0.276548204830859	-0.276548204830859	-0.276548204830859	-0.276548204830859	-0.276548204830859	-0.276548204830859	-0.276548204830859	-0.276548204830859	-0.276548204830859	-0.276548204830859	-0.276548204830859	-0.276548204830859	-0.276548204830859	-0.276548204830859	-0.276548204830859	-0.276548204830859	-0.276548204830859	-0.276548204830859	-0.276548204830859	3.17118099383531	-0.276548204830859	-0.276548204830859	-0.276548204830859	-0.276548204830859	-0.276548204830859	2.22532276727345	-0.276548204830859	-0.276548204830859	-0.276548204830859	-0.276548204830859	-0.276548204830859	-0.276548204830859	-0.276548204830859	-0.276548204830859	2.53156286331412	-0.276548204830859	-0.276548204830859	-0.276548204830859	-0.276548204830859	-0.276548204830859	-0.276548204830859	-0.276548204830859	-0.276548204830859	-0.276548204830859	-0.276548204830859	-0.276548204830859	-0.276548204830859	-0.276548204830859	-0.276548204830859	-0.276548204830859	-0.276548204830859	-0.276548204830859	-0.276548204830859	-0.276548204830859	-0.276548204830859	-0.276548204830859	3.66989490380755	3.34785006800468	-0.276548204830859	-0.276548204830859	-0.276548204830859	-0.276548204830859	-0.276548204830859	-0.276548204830859	4.23798237870952	-0.276548204830859	-0.276548204830859	-0.276548204830859	-0.276548204830859	-0.276548204830859	-0.276548204830859	-0.276548204830859	-0.276548204830859	-0.276548204830859	-0.276548204830859	-0.276548204830859	-0.276548204830859	-0.276548204830859	-0.276548204830859	-0.276548204830859	-0.276548204830859	-0.276548204830859	-0.276548204830859	-0.276548204830859	-0.276548204830859	4.29989132869222	-0.276548204830859	-0.276548204830859	-0.276548204830859	-0.276548204830859	-0.276548204830859	-0.276548204830859	-0.276548204830859	-0.276548204830859	3.79342641021815	3.76775894347915	-0.276548204830859	-0.276548204830859	-0.276548204830859	-0.276548204830859	-0.276548204830859	-0.276548204830859	-0.276548204830859	-0.276548204830859	-0.276548204830859	-0.276548204830859	-0.276548204830859	-0.276548204830859	-0.276548204830859	-0.276548204830859	-0.276548204830859	-0.276548204830859	-0.276548204830859	-0.276548204830859	-0.276548204830859	-0.276548204830859	-0.276548204830859	4.40830224052193	3.52226212470746	3.08139152015804	-0.276548204830859	-0.276548204830859	-0.276548204830859	-0.276548204830859	-0.276548204830859	-0.276548204830859	-0.276548204830859	-0.276548204830859	-0.276548204830859	-0.276548204830859	-0.276548204830859	-0.276548204830859	-0.276548204830859	-0.276548204830859	-0.276548204830859	-0.276548204830859	-0.276548204830859	-0.276548204830859	-0.276548204830859	-0.276548204830859	-0.276548204830859	-0.276548204830859	-0.276548204830859	-0.276548204830859	-0.276548204830859	-0.276548204830859	-0.276548204830859	-0.276548204830859	-0.276548204830859	-0.276548204830859	-0.276548204830859	-0.276548204830859	-0.276548204830859	-0.276548204830859	-0.276548204830859	-0.276548204830859	-0.276548204830859	-0.276548204830859	-0.276548204830859	3.52724013214477	-0.276548204830859	-0.276548204830859	-0.276548204830859	-0.276548204830859	-0.276548204830859	-0.276548204830859	-0.276548204830859	-0.276548204830859	-0.276548204830859	-0.276548204830859	-0.276548204830859	-0.276548204830859	-0.276548204830859	-0.276548204830859	-0.276548204830859	-0.276548204830859	-0.276548204830859	-0.276548204830859	-0.276548204830859	-0.276548204830859	-0.276548204830859	-0.276548204830859	-0.276548204830859	-0.276548204830859	-0.276548204830859	-0.276548204830859	-0.276548204830859	-0.276548204830859	-0.276548204830859	-0.276548204830859	-0.276548204830859	-0.276548204830859	-0.276548204830859	-0.276548204830859	-0.276548204830859	-0.276548204830859	-0.276548204830859	-0.276548204830859	-0.276548204830859	-0.276548204830859	-0.276548204830859	-0.276548204830859	-0.276548204830859	-0.276548204830859	-0.276548204830859	-0.276548204830859	-0.276548204830859	-0.276548204830859	-0.276548204830859	-0.276548204830859	-0.276548204830859	-0.276548204830859	-0.276548204830859	-0.276548204830859	-0.276548204830859	-0.276548204830859	-0.276548204830859	-0.276548204830859	-0.276548204830859	-0.276548204830859	-0.276548204830859	-0.276548204830859	-0.276548204830859	-0.276548204830859	-0.276548204830859	-0.276548204830859	-0.276548204830859	-0.276548204830859	-0.276548204830859	-0.276548204830859	-0.276548204830859	-0.276548204830859	-0.276548204830859	-0.276548204830859	-0.276548204830859	-0.276548204830859	-0.276548204830859	-0.276548204830859	4.06503691589362	-0.276548204830859	4.12998322944311	3.69415565269516	4.23387073989669	3.70887657893373	2.86403817637642	3.11530800505067	-0.276548204830859	-0.276548204830859	-0.276548204830859	-0.276548204830859	-0.276548204830859	-0.276548204830859	-0.276548204830859	-0.276548204830859	-0.276548204830859	-0.276548204830859	-0.276548204830859	-0.276548204830859	-0.276548204830859	-0.276548204830859	-0.276548204830859	-0.276548204830859	-0.276548204830859	-0.276548204830859	-0.276548204830859	-0.276548204830859	-0.276548204830859	-0.276548204830859	-0.276548204830859	-0.276548204830859	-0.276548204830859	-0.276548204830859	-0.276548204830859	-0.276548204830859	-0.276548204830859	-0.276548204830859	-0.276548204830859	-0.276548204830859	-0.276548204830859	-0.276548204830859	-0.276548204830859	-0.276548204830859	-0.276548204830859	-0.276548204830859	-0.276548204830859	-0.276548204830859	-0.276548204830859	3.00335784036087	-0.276548204830859	-0.276548204830859	-0.276548204830859	-0.276548204830859	-0.276548204830859	-0.276548204830859	-0.276548204830859	-0.276548204830859	-0.276548204830859	-0.276548204830859	-0.276548204830859	-0.276548204830859	-0.276548204830859	-0.276548204830859	-0.276548204830859	-0.276548204830859	-0.276548204830859	-0.276548204830859	-0.276548204830859	-0.276548204830859	-0.276548204830859	-0.276548204830859	-0.276548204830859	-0.276548204830859	-0.276548204830859	-0.276548204830859	-0.276548204830859	-0.276548204830859	-0.276548204830859	-0.276548204830859	3.42309632698305	-0.276548204830859	-0.276548204830859	2.46642988930999	-0.276548204830859	-0.276548204830859	-0.276548204830859	3.11745295164336	3.46739060826378	2.62854422288186	-0.276548204830859	-0.276548204830859	-0.276548204830859	-0.276548204830859	1.70921420654016	-0.276548204830859	-0.276548204830859	-0.276548204830859	2.83217313016893	-0.276548204830859	-0.276548204830859	-0.276548204830859	-0.276548204830859	-0.276548204830859	2.37569010804914	-0.276548204830859	-0.276548204830859	-0.276548204830859	-0.276548204830859	-0.276548204830859	-0.276548204830859	-0.276548204830859	3.22637173283644	-0.276548204830859	-0.276548204830859	-0.276548204830859	-0.276548204830859	-0.276548204830859	3.19401612296055	-0.276548204830859	-0.276548204830859	-0.276548204830859	-0.276548204830859	-0.276548204830859	-0.276548204830859	-0.276548204830859	-0.276548204830859	-0.276548204830859	-0.276548204830859	-0.276548204830859	-0.276548204830859	-0.276548204830859	-0.276548204830859	-0.276548204830859	-0.276548204830859	-0.276548204830859	-0.276548204830859	-0.276548204830859	-0.276548204830859	-0.276548204830859	-0.276548204830859	-0.276548204830859	-0.276548204830859	-0.276548204830859	-0.276548204830859	-0.276548204830859	3.33843751185274	-0.276548204830859	-0.276548204830859	-0.276548204830859	-0.276548204830859	-0.276548204830859	-0.276548204830859	-0.276548204830859	-0.276548204830859	2.74830970853917	-0.276548204830859	2.5920489683495	-0.276548204830859	-0.276548204830859	-0.276548204830859	-0.276548204830859	-0.276548204830859	-0.276548204830859	-0.276548204830859	-0.276548204830859	-0.276548204830859	-0.276548204830859	-0.276548204830859	-0.276548204830859	-0.276548204830859	-0.276548204830859	-0.276548204830859	-0.276548204830859	3.06057088384921	3.15922612024247	-0.276548204830859	-0.276548204830859	-0.276548204830859	-0.276548204830859	-0.276548204830859	2.64484698039487	-0.276548204830859	2.38401941355067	-0.276548204830859	-0.276548204830859	2.6607220323573	-0.276548204830859	-0.276548204830859	2.22288055108288	-0.276548204830859	3.04616485677421	3.15856465339205	-0.276548204830859	-0.276548204830859	-0.276548204830859	-0.276548204830859	-0.276548204830859	6.040501481069	6.95726618202665	-0.276548204830859	-0.276548204830859	-0.276548204830859	-0.276548204830859	-0.276548204830859	-0.276548204830859	-0.276548204830859	-0.276548204830859	-0.276548204830859	-0.276548204830859	-0.276548204830859	-0.276548204830859	-0.276548204830859	-0.276548204830859	-0.276548204830859	-0.276548204830859	4.99155318979082	-0.276548204830859	-0.276548204830859	-0.276548204830859	-0.276548204830859	-0.276548204830859	-0.276548204830859	-0.276548204830859	-0.276548204830859	-0.276548204830859	-0.276548204830859	-0.276548204830859	-0.276548204830859	-0.276548204830859	-0.276548204830859	-0.276548204830859	-0.276548204830859	-0.276548204830859	-0.276548204830859	-0.276548204830859	-0.276548204830859	-0.276548204830859	-0.276548204830859	-0.276548204830859	-0.276548204830859	-0.276548204830859	5.62738249541905	-0.276548204830859	-0.276548204830859	-0.276548204830859	-0.276548204830859	-0.276548204830859	-0.276548204830859	-0.276548204830859	-0.276548204830859	-0.276548204830859	-0.276548204830859	-0.276548204830859	-0.276548204830859	-0.276548204830859	-0.276548204830859	-0.276548204830859	-0.276548204830859	-0.276548204830859	-0.276548204830859	-0.276548204830859	-0.276548204830859	-0.276548204830859	-0.276548204830859	-0.276548204830859	-0.276548204830859	-0.276548204830859	-0.276548204830859	-0.276548204830859	-0.276548204830859	-0.276548204830859	-0.276548204830859	-0.276548204830859	-0.276548204830859	-0.276548204830859	-0.276548204830859	-0.276548204830859	-0.276548204830859	-0.276548204830859	-0.276548204830859	4.53645994798622	-0.276548204830859	-0.276548204830859	-0.276548204830859	-0.276548204830859	-0.276548204830859	-0.276548204830859	-0.276548204830859	-0.276548204830859	-0.276548204830859	-0.276548204830859	-0.276548204830859	-0.276548204830859	-0.276548204830859	-0.276548204830859	-0.276548204830859	-0.276548204830859	-0.276548204830859	-0.276548204830859	-0.276548204830859	-0.276548204830859	-0.276548204830859	-0.276548204830859	-0.276548204830859	-0.276548204830859	-0.276548204830859	-0.276548204830859	-0.276548204830859	-0.276548204830859	-0.276548204830859	-0.276548204830859	-0.276548204830859	-0.276548204830859	-0.276548204830859	-0.276548204830859	-0.276548204830859	-0.276548204830859	-0.276548204830859	-0.276548204830859	-0.276548204830859	-0.276548204830859	-0.276548204830859	-0.276548204830859	-0.276548204830859	-0.276548204830859	-0.276548204830859	-0.276548204830859	-0.276548204830859	-0.276548204830859	-0.276548204830859	-0.276548204830859	-0.276548204830859	-0.276548204830859	-0.276548204830859	-0.276548204830859	-0.276548204830859	-0.276548204830859	-0.276548204830859	-0.276548204830859	-0.276548204830859	-0.276548204830859	-0.276548204830859	-0.276548204830859	-0.276548204830859	-0.276548204830859	-0.276548204830859	-0.276548204830859	-0.276548204830859	-0.276548204830859	-0.276548204830859	-0.276548204830859	-0.276548204830859	-0.276548204830859	-0.276548204830859	6.11250063629834	4.74449064782381	-0.276548204830859	-0.276548204830859	-0.276548204830859	-0.276548204830859	-0.276548204830859	4.94536092600177	-0.276548204830859	5.04000302718109	-0.276548204830859	-0.276548204830859	3.63295158355743	-0.276548204830859	-0.276548204830859	-0.276548204830859	5.57201401955015	-0.276548204830859	-0.276548204830859	3.38503937237872	-0.276548204830859	-0.276548204830859	-0.276548204830859	-0.276548204830859	-0.276548204830859	-0.276548204830859	-0.276548204830859	-0.276548204830859	-0.276548204830859	-0.276548204830859	-0.276548204830859	3.12390582655761	3.90340492810145	2.70981054975139	-0.276548204830859	-0.276548204830859	-0.276548204830859	-0.276548204830859	-0.276548204830859	-0.276548204830859	-0.276548204830859	-0.276548204830859	-0.276548204830859	-0.276548204830859	2.20090764946892	-0.276548204830859	-0.276548204830859	-0.276548204830859	-0.276548204830859	-0.276548204830859	-0.276548204830859	-0.276548204830859	-0.276548204830859	-0.276548204830859	-0.276548204830859	-0.276548204830859	-0.276548204830859	-0.276548204830859	-0.276548204830859	-0.276548204830859	-0.276548204830859	-0.276548204830859	-0.276548204830859	-0.276548204830859	-0.276548204830859	-0.276548204830859	-0.276548204830859	-0.276548204830859	5.02048994168096	-0.276548204830859	-0.276548204830859	-0.276548204830859	-0.276548204830859	-0.276548204830859	-0.276548204830859	-0.276548204830859	-0.276548204830859	-0.276548204830859	-0.276548204830859	-0.276548204830859	-0.276548204830859	-0.276548204830859	-0.276548204830859	-0.276548204830859	-0.276548204830859	-0.276548204830859	-0.276548204830859	-0.276548204830859	-0.276548204830859	-0.276548204830859	-0.276548204830859	-0.276548204830859	5.01321858002419	4.98318737845803	-0.276548204830859	-0.276548204830859	-0.276548204830859	-0.276548204830859	-0.276548204830859	-0.276548204830859	-0.276548204830859	-0.276548204830859	-0.276548204830859	-0.276548204830859	-0.276548204830859	-0.276548204830859	-0.276548204830859	-0.276548204830859	-0.276548204830859	-0.276548204830859	-0.276548204830859	-0.276548204830859	-0.276548204830859	-0.276548204830859	-0.276548204830859	-0.276548204830859	-0.276548204830859	-0.276548204830859	-0.276548204830859	-0.276548204830859	-0.276548204830859	-0.276548204830859	-0.276548204830859	-0.276548204830859	-0.276548204830859	-0.276548204830859	-0.276548204830859	-0.276548204830859	-0.276548204830859	-0.276548204830859	6.18065938721836	-0.276548204830859	-0.276548204830859	-0.276548204830859	-0.276548204830859	-0.276548204830859	-0.276548204830859	-0.276548204830859	-0.276548204830859	-0.276548204830859	-0.276548204830859	-0.276548204830859	-0.276548204830859	-0.276548204830859	-0.276548204830859	-0.276548204830859	-0.276548204830859	-0.276548204830859	-0.276548204830859	-0.276548204830859	-0.276548204830859	4.9963485735891	-0.276548204830859	-0.276548204830859	-0.276548204830859	-0.276548204830859	-0.276548204830859	-0.276548204830859	-0.276548204830859	-0.276548204830859	-0.276548204830859	-0.276548204830859	-0.276548204830859	-0.276548204830859	-0.276548204830859	-0.276548204830859	-0.276548204830859	-0.276548204830859	-0.276548204830859	-0.276548204830859	-0.276548204830859	-0.276548204830859	-0.276548204830859	-0.276548204830859	-0.276548204830859	4.78747419259447	-0.276548204830859	-0.276548204830859	-0.276548204830859	-0.276548204830859	-0.276548204830859	-0.276548204830859	-0.276548204830859	-0.276548204830859	-0.276548204830859	-0.276548204830859	-0.276548204830859	-0.276548204830859	-0.276548204830859	-0.276548204830859	5.56889086447541	-0.276548204830859	-0.276548204830859	-0.276548204830859	-0.276548204830859	-0.276548204830859	-0.276548204830859	-0.276548204830859	5.02900484452557	-0.276548204830859	-0.276548204830859	-0.276548204830859	-0.276548204830859	-0.276548204830859	-0.276548204830859	-0.276548204830859	-0.276548204830859	-0.276548204830859	-0.276548204830859	-0.276548204830859	-0.276548204830859	-0.276548204830859	-0.276548204830859	-0.276548204830859	-0.276548204830859	-0.276548204830859	2.30148983035734	-0.276548204830859	-0.276548204830859	2.74132056715917	-0.276548204830859	-0.276548204830859	-0.276548204830859	-0.276548204830859	-0.276548204830859	-0.276548204830859	-0.276548204830859	-0.276548204830859	-0.276548204830859	-0.276548204830859	-0.276548204830859	-0.276548204830859	-0.276548204830859	-0.276548204830859	2.88702870003899	4.77160897396656	-0.276548204830859	-0.276548204830859	-0.276548204830859	-0.276548204830859	-0.276548204830859	-0.276548204830859	-0.276548204830859	-0.276548204830859	-0.276548204830859	-0.276548204830859	-0.276548204830859	-0.276548204830859	-0.276548204830859	-0.276548204830859	-0.276548204830859	-0.276548204830859	-0.276548204830859	-0.276548204830859	-0.276548204830859	-0.276548204830859	-0.276548204830859	-0.276548204830859	-0.276548204830859	-0.276548204830859	-0.276548204830859	-0.276548204830859	7.34841070318824	6.53517481621869	5.84221308014881	-0.276548204830859	-0.276548204830859	-0.276548204830859	-0.276548204830859	-0.276548204830859	-0.276548204830859	4.74236492061687	-0.276548204830859	-0.276548204830859	-0.276548204830859	-0.276548204830859	-0.276548204830859	-0.276548204830859	-0.276548204830859	-0.276548204830859	-0.276548204830859	-0.276548204830859	-0.276548204830859	-0.276548204830859	-0.276548204830859	-0.276548204830859	-0.276548204830859	-0.276548204830859	-0.276548204830859	-0.276548204830859	-0.276548204830859	-0.276548204830859	-0.276548204830859	-0.276548204830859	-0.276548204830859	-0.276548204830859	-0.276548204830859	-0.276548204830859	-0.276548204830859	4.14481442804875	5.17008118252253	-0.276548204830859	-0.276548204830859	-0.276548204830859	-0.276548204830859	-0.276548204830859	-0.276548204830859	-0.276548204830859	-0.276548204830859	-0.276548204830859	-0.276548204830859	-0.276548204830859	-0.276548204830859	-0.276548204830859	-0.276548204830859	-0.276548204830859	-0.276548204830859	-0.276548204830859	-0.276548204830859	-0.276548204830859	-0.276548204830859	-0.276548204830859	-0.276548204830859	-0.276548204830859	-0.276548204830859	-0.276548204830859	-0.276548204830859	-0.276548204830859	-0.276548204830859	-0.276548204830859	-0.276548204830859	-0.276548204830859	-0.276548204830859	-0.276548204830859	-0.276548204830859	-0.276548204830859	-0.276548204830859	-0.276548204830859	-0.276548204830859	4.69511129071048	-0.276548204830859	-0.276548204830859	-0.276548204830859	-0.276548204830859	-0.276548204830859	-0.276548204830859	-0.276548204830859	-0.276548204830859	-0.276548204830859	-0.276548204830859	-0.276548204830859	-0.276548204830859	-0.276548204830859	-0.276548204830859	-0.276548204830859	-0.276548204830859	-0.276548204830859	-0.276548204830859	-0.276548204830859	-0.276548204830859	-0.276548204830859	-0.276548204830859	-0.276548204830859	-0.276548204830859	-0.276548204830859	-0.276548204830859	-0.276548204830859	-0.276548204830859	4.65604477470245	-0.276548204830859	-0.276548204830859	-0.276548204830859	-0.276548204830859	-0.276548204830859	-0.276548204830859	-0.276548204830859	-0.276548204830859	-0.276548204830859	-0.276548204830859	-0.276548204830859	-0.276548204830859	-0.276548204830859	-0.276548204830859	-0.276548204830859	-0.276548204830859	-0.276548204830859	-0.276548204830859	-0.276548204830859	-0.276548204830859	-0.276548204830859	-0.276548204830859	-0.276548204830859	-0.276548204830859	-0.276548204830859	-0.276548204830859	-0.276548204830859	-0.276548204830859	-0.276548204830859	-0.276548204830859	-0.276548204830859	-0.276548204830859	-0.276548204830859	-0.276548204830859	-0.276548204830859	-0.276548204830859	-0.276548204830859	-0.276548204830859	-0.276548204830859	-0.276548204830859	-0.276548204830859	-0.276548204830859	-0.276548204830859	-0.276548204830859	-0.276548204830859	-0.276548204830859	-0.276548204830859	-0.276548204830859	-0.276548204830859	-0.276548204830859	-0.276548204830859	-0.276548204830859	-0.276548204830859	-0.276548204830859	-0.276548204830859	-0.276548204830859	-0.276548204830859	-0.276548204830859	-0.276548204830859	-0.276548204830859	-0.276548204830859	-0.276548204830859	-0.276548204830859	-0.276548204830859	-0.276548204830859	-0.276548204830859	-0.276548204830859	5.85810448287072	-0.276548204830859	-0.276548204830859	-0.276548204830859	-0.276548204830859	-0.276548204830859	-0.276548204830859	-0.276548204830859	-0.276548204830859	-0.276548204830859	-0.276548204830859	-0.276548204830859	3.13558966512988	3.50195082870723	-0.276548204830859	2.93413176052603	-0.276548204830859	-0.276548204830859	-0.276548204830859	-0.276548204830859	-0.276548204830859	-0.276548204830859	-0.276548204830859	-0.276548204830859	-0.276548204830859	-0.276548204830859	-0.276548204830859	-0.276548204830859	-0.276548204830859	-0.276548204830859	-0.276548204830859	-0.276548204830859	-0.276548204830859	-0.276548204830859	-0.276548204830859	-0.276548204830859	-0.276548204830859	-0.276548204830859	-0.276548204830859	-0.276548204830859	-0.276548204830859	2.32637290541796	-0.276548204830859	-0.276548204830859	-0.276548204830859	-0.276548204830859	-0.276548204830859	-0.276548204830859	-0.276548204830859	-0.276548204830859	2.34955316327985	-0.276548204830859	1.87594880331927	2.73933009371329	-0.276548204830859	-0.276548204830859	-0.276548204830859	1.91929928753584	-0.276548204830859	-0.276548204830859	-0.276548204830859	-0.276548204830859	-0.276548204830859	-0.276548204830859	-0.276548204830859	3.32760687429872	-0.276548204830859	-0.276548204830859	-0.276548204830859	-0.276548204830859	2.30101625725288	-0.276548204830859	1.76564657733666	-0.276548204830859	-0.276548204830859	-0.276548204830859	1.60256785703337	-0.276548204830859	-0.276548204830859	-0.276548204830859	-0.276548204830859	-0.276548204830859	-0.276548204830859	-0.276548204830859	-0.276548204830859	-0.276548204830859	-0.276548204830859	-0.276548204830859	-0.276548204830859	-0.276548204830859	-0.276548204830859	1.98606164623754	2.18062197998079	-0.276548204830859	-0.276548204830859	-0.276548204830859	-0.276548204830859	-0.276548204830859	-0.276548204830859	-0.276548204830859	-0.276548204830859	-0.276548204830859	2.5669957377364	-0.276548204830859	-0.276548204830859	-0.276548204830859	1.58441376697229	-0.276548204830859	-0.276548204830859	-0.276548204830859	-0.276548204830859	-0.276548204830859	-0.276548204830859	-0.276548204830859	-0.276548204830859	-0.276548204830859	-0.276548204830859	-0.276548204830859	-0.276548204830859	-0.276548204830859	-0.276548204830859	-0.276548204830859	-0.276548204830859	-0.276548204830859	-0.276548204830859	3.21810558757761	-0.276548204830859	-0.276548204830859	-0.276548204830859	-0.276548204830859	-0.276548204830859	-0.276548204830859	-0.276548204830859	-0.276548204830859	-0.276548204830859	-0.276548204830859	-0.276548204830859	-0.276548204830859	-0.276548204830859	-0.276548204830859	-0.276548204830859	-0.276548204830859	-0.276548204830859	-0.276548204830859	-0.276548204830859	-0.276548204830859	-0.276548204830859	-0.276548204830859	-0.276548204830859	-0.276548204830859	-0.276548204830859	-0.276548204830859	-0.276548204830859	-0.276548204830859	-0.276548204830859	3.09571412638725	-0.276548204830859	-0.276548204830859	-0.276548204830859	-0.276548204830859	-0.276548204830859	-0.276548204830859	-0.276548204830859	-0.276548204830859	-0.276548204830859	-0.276548204830859	-0.276548204830859	-0.276548204830859	-0.276548204830859	-0.276548204830859	-0.276548204830859	-0.276548204830859	-0.276548204830859	-0.276548204830859	-0.276548204830859	3.34041455212373	3.04493642440593	-0.276548204830859	-0.276548204830859	-0.276548204830859	-0.276548204830859	-0.276548204830859	-0.276548204830859	-0.276548204830859	2.77798358629489	-0.276548204830859	-0.276548204830859	-0.276548204830859	-0.276548204830859	-0.276548204830859	-0.276548204830859	-0.276548204830859	-0.276548204830859	-0.276548204830859	-0.276548204830859	-0.276548204830859	-0.276548204830859	-0.276548204830859	-0.276548204830859	-0.276548204830859	-0.276548204830859	-0.276548204830859	-0.276548204830859	-0.276548204830859	1.21418927397277	1.11374465270002	-0.276548204830859	-0.276548204830859	-0.276548204830859	-0.276548204830859	-0.276548204830859	-0.276548204830859	-0.276548204830859	-0.276548204830859	-0.276548204830859	-0.276548204830859	-0.276548204830859	-0.276548204830859	-0.276548204830859	-0.276548204830859	-0.276548204830859	-0.276548204830859	-0.276548204830859	-0.276548204830859	-0.276548204830859	2.40857032578827	-0.276548204830859	-0.276548204830859	-0.276548204830859	-0.276548204830859	1.94581568839357	-0.276548204830859	-0.276548204830859	-0.276548204830859	-0.276548204830859	-0.276548204830859	-0.276548204830859	1.70894016611527	-0.276548204830859	1.74965541411411	-0.276548204830859	-0.276548204830859	-0.276548204830859	-0.276548204830859	-0.276548204830859	-0.276548204830859	-0.276548204830859	-0.276548204830859	2.07541277139488	-0.276548204830859	-0.276548204830859	-0.276548204830859	-0.276548204830859	-0.276548204830859	-0.276548204830859	-0.276548204830859	-0.276548204830859	-0.276548204830859	-0.276548204830859	2.09966982007357	2.26257192157782	-0.276548204830859	2.04197314886572	2.90033198106148	1.79169581472648	-0.276548204830859	-0.276548204830859	-0.276548204830859	-0.276548204830859	-0.276548204830859	-0.276548204830859	-0.276548204830859	-0.276548204830859	-0.276548204830859	-0.276548204830859	-0.276548204830859	-0.276548204830859	-0.276548204830859	-0.276548204830859	-0.276548204830859	-0.276548204830859	-0.276548204830859	-0.276548204830859	-0.276548204830859	-0.276548204830859	-0.276548204830859	-0.276548204830859	-0.276548204830859	-0.276548204830859	-0.276548204830859	-0.276548204830859	2.25959454380401	-0.276548204830859	-0.276548204830859	-0.276548204830859	-0.276548204830859	-0.276548204830859	-0.276548204830859	-0.276548204830859	-0.276548204830859	2.09827521744001	-0.276548204830859	-0.276548204830859	-0.276548204830859	-0.276548204830859	-0.276548204830859	-0.276548204830859	-0.276548204830859	-0.276548204830859	-0.276548204830859	-0.276548204830859	-0.276548204830859	-0.276548204830859	-0.276548204830859	-0.276548204830859	1.47025716772874	-0.276548204830859	-0.276548204830859	-0.276548204830859	-0.276548204830859	-0.276548204830859	-0.276548204830859	-0.276548204830859	-0.276548204830859	-0.276548204830859	-0.276548204830859	-0.276548204830859	-0.276548204830859	4.66778839375473	-0.276548204830859	-0.276548204830859	2.6343660079285	-0.276548204830859	-0.276548204830859	-0.276548204830859	-0.276548204830859	-0.276548204830859	-0.276548204830859	-0.276548204830859	-0.276548204830859	-0.276548204830859	-0.276548204830859	-0.276548204830859	-0.276548204830859	-0.276548204830859	2.91488257363059	-0.276548204830859	-0.276548204830859	-0.276548204830859	-0.276548204830859	-0.276548204830859	-0.276548204830859	2.48658842825512	-0.276548204830859	-0.276548204830859	2.85645541824678	-0.276548204830859	-0.276548204830859	-0.276548204830859	-0.276548204830859	-0.276548204830859	-0.276548204830859	-0.276548204830859	-0.276548204830859	-0.276548204830859	-0.276548204830859	-0.276548204830859	-0.276548204830859	-0.276548204830859	-0.276548204830859	-0.276548204830859	-0.276548204830859	-0.276548204830859	-0.276548204830859	-0.276548204830859	-0.276548204830859	-0.276548204830859	-0.276548204830859	-0.276548204830859	-0.276548204830859	-0.276548204830859	2.42520795652225	2.82370043947848	2.49706389316362	-0.276548204830859	2.08994363267693	-0.276548204830859	-0.276548204830859	-0.276548204830859	-0.276548204830859	-0.276548204830859	-0.276548204830859	-0.276548204830859	-0.276548204830859	-0.276548204830859	-0.276548204830859	-0.276548204830859	-0.276548204830859	-0.276548204830859	-0.276548204830859	1.78500785537166	2.65385119122258	-0.276548204830859	-0.276548204830859	-0.276548204830859	-0.276548204830859	-0.276548204830859	-0.276548204830859	-0.276548204830859	-0.276548204830859	-0.276548204830859	-0.276548204830859	-0.276548204830859	2.34660092823006	-0.276548204830859	-0.276548204830859	-0.276548204830859	2.1877034640694	1.85224033073752	-0.276548204830859	-0.276548204830859	-0.276548204830859	-0.276548204830859	-0.276548204830859	2.68706658605877	2.37292600020398	-0.276548204830859	2.30362319713374	-0.276548204830859	-0.276548204830859	-0.276548204830859	-0.276548204830859	2.02637109932551	3.22752324981621	2.57314151820924	-0.276548204830859	-0.276548204830859	-0.276548204830859	-0.276548204830859	-0.276548204830859	-0.276548204830859	1.2963202394556	-0.276548204830859	-0.276548204830859	-0.276548204830859	-0.276548204830859	-0.276548204830859	2.45325381645541	-0.276548204830859	-0.276548204830859	-0.276548204830859	1.94789653166645	-0.276548204830859	-0.276548204830859	-0.276548204830859	-0.276548204830859	-0.276548204830859	-0.276548204830859	-0.276548204830859	-0.276548204830859	-0.276548204830859	-0.276548204830859	-0.276548204830859	-0.276548204830859	-0.276548204830859	1.39487751250087	-0.276548204830859	-0.276548204830859	-0.276548204830859	-0.276548204830859	-0.276548204830859	1.95608589798453	-0.276548204830859	-0.276548204830859	-0.276548204830859	-0.276548204830859	-0.276548204830859	-0.276548204830859	2.73304565344327	-0.276548204830859	-0.276548204830859	-0.276548204830859	2.73189108664064	-0.276548204830859	-0.276548204830859	-0.276548204830859	-0.276548204830859	-0.276548204830859	-0.276548204830859	-0.276548204830859	-0.276548204830859	-0.276548204830859	-0.276548204830859	-0.276548204830859	-0.276548204830859	-0.276548204830859	-0.276548204830859	-0.276548204830859	-0.276548204830859	-0.276548204830859	1.62096686344605	1.43422876703788	-0.276548204830859	-0.276548204830859	-0.276548204830859	-0.276548204830859	-0.276548204830859	-0.276548204830859	1.93136297111361	2.23290346323405	-0.276548204830859	1.90620395162592	1.86386595841421	-0.276548204830859	-0.276548204830859	-0.276548204830859	1.26467261418948	-0.276548204830859	-0.276548204830859	-0.276548204830859	-0.276548204830859	-0.276548204830859	-0.276548204830859	-0.276548204830859	-0.276548204830859	-0.276548204830859	-0.276548204830859	1.15932491380107	-0.276548204830859	0.824805963033049	2.2915834157428	2.2235461097332	1.93119209825153	-0.276548204830859	1.7493696689889	1.76448529939778	-0.276548204830859	-0.276548204830859	-0.276548204830859	-0.276548204830859	-0.276548204830859	-0.276548204830859	-0.276548204830859	-0.276548204830859	-0.276548204830859	-0.276548204830859	-0.276548204830859	-0.276548204830859	-0.276548204830859	2.81108519511212	-0.276548204830859	1.46407485635679	-0.276548204830859	-0.276548204830859	-0.276548204830859	-0.276548204830859	-0.276548204830859	-0.276548204830859	-0.276548204830859	-0.276548204830859	-0.276548204830859	-0.276548204830859	-0.276548204830859	-0.276548204830859	-0.276548204830859	-0.276548204830859	-0.276548204830859	-0.276548204830859	-0.276548204830859	-0.276548204830859	-0.276548204830859	-0.276548204830859	-0.276548204830859	-0.276548204830859	-0.276548204830859	-0.276548204830859	-0.276548204830859	-0.276548204830859	-0.276548204830859	-0.276548204830859	-0.276548204830859	-0.276548204830859	-0.276548204830859	-0.276548204830859	-0.276548204830859	2.59175146386379	-0.276548204830859	-0.276548204830859	-0.276548204830859	-0.276548204830859	-0.276548204830859	-0.276548204830859	-0.276548204830859	-0.276548204830859	-0.276548204830859	-0.276548204830859	-0.276548204830859	-0.276548204830859	-0.276548204830859	-0.276548204830859	-0.276548204830859	-0.276548204830859	-0.276548204830859	-0.276548204830859	1.34623218020116	-0.276548204830859	1.31625120523579	1.42252299565053	1.54377266573766	-0.276548204830859	-0.276548204830859	-0.276548204830859	-0.276548204830859	-0.276548204830859	-0.276548204830859	-0.276548204830859	-0.276548204830859	-0.276548204830859	-0.276548204830859	-0.276548204830859	-0.276548204830859	-0.276548204830859	-0.276548204830859	1.41441649925123	-0.276548204830859	-0.276548204830859	2.72678951699962	-0.276548204830859	-0.276548204830859	-0.276548204830859	-0.276548204830859	-0.276548204830859	-0.276548204830859	-0.276548204830859	-0.276548204830859	-0.276548204830859	-0.276548204830859	-0.276548204830859	-0.276548204830859	-0.276548204830859	-0.276548204830859	-0.276548204830859	-0.276548204830859	-0.276548204830859	-0.276548204830859	-0.276548204830859	-0.276548204830859	-0.276548204830859	-0.276548204830859	-0.276548204830859	-0.276548204830859	-0.276548204830859	-0.276548204830859	-0.276548204830859	-0.276548204830859	-0.276548204830859	-0.276548204830859	-0.276548204830859	-0.276548204830859	-0.276548204830859	-0.276548204830859	3.54954457253491	-0.276548204830859	-0.276548204830859	-0.276548204830859	3.89175669741471	-0.276548204830859	-0.276548204830859	3.58528228874083	-0.276548204830859	-0.276548204830859	-0.276548204830859	-0.276548204830859	-0.276548204830859	-0.276548204830859	-0.276548204830859	-0.276548204830859	-0.276548204830859	-0.276548204830859	-0.276548204830859	-0.276548204830859	-0.276548204830859	-0.276548204830859	-0.276548204830859	1.89855722163211	-0.276548204830859	-0.276548204830859	-0.276548204830859	-0.276548204830859	-0.276548204830859	-0.276548204830859	-0.276548204830859	-0.276548204830859	-0.276548204830859	2.77696157262824	2.22376804594409	-0.276548204830859	2.16827929051376	2.10486489883825	4.0976093741987	2.06338187289805	-0.276548204830859	-0.276548204830859	-0.276548204830859	2.26555671634131	-0.276548204830859	-0.276548204830859	-0.276548204830859	-0.276548204830859	-0.276548204830859	1.86498770384863	-0.276548204830859	-0.276548204830859	-0.276548204830859	-0.276548204830859	-0.276548204830859	-0.276548204830859	-0.276548204830859	-0.276548204830859	-0.276548204830859	-0.276548204830859	-0.276548204830859	-0.276548204830859	-0.276548204830859	-0.276548204830859	-0.276548204830859	-0.276548204830859	-0.276548204830859	-0.276548204830859	-0.276548204830859	-0.276548204830859	-0.276548204830859	-0.276548204830859	-0.276548204830859	0.902900336757018	-0.276548204830859	-0.276548204830859	-0.276548204830859	-0.276548204830859	-0.276548204830859	-0.276548204830859	-0.276548204830859	-0.276548204830859	-0.276548204830859	-0.276548204830859	-0.276548204830859	-0.276548204830859	-0.276548204830859	-0.276548204830859	-0.276548204830859	-0.276548204830859	-0.276548204830859	-0.276548204830859	-0.276548204830859	-0.276548204830859	-0.276548204830859	-0.276548204830859	-0.276548204830859	-0.276548204830859	-0.276548204830859	-0.276548204830859	-0.276548204830859	-0.276548204830859	1.71031115286671	-0.276548204830859	-0.276548204830859	-0.276548204830859	-0.276548204830859	-0.276548204830859	1.31243156247729	2.05071604561933	1.81737404739624	1.55948113538364	-0.276548204830859	1.43070970960909	-0.276548204830859	-0.276548204830859	-0.276548204830859	-0.276548204830859	-0.276548204830859	-0.276548204830859	-0.276548204830859	-0.276548204830859	-0.276548204830859	-0.276548204830859	1.98534242297504	-0.276548204830859	-0.276548204830859	-0.276548204830859	-0.276548204830859	-0.276548204830859	-0.276548204830859	-0.276548204830859	-0.276548204830859	-0.276548204830859	-0.276548204830859	1.8463979925807	1.82135992999778	-0.276548204830859	-0.276548204830859	-0.276548204830859	-0.276548204830859	-0.276548204830859	-0.276548204830859	-0.276548204830859	-0.276548204830859	-0.276548204830859	-0.276548204830859	-0.276548204830859	-0.276548204830859	3.07595063224615	-0.276548204830859	-0.276548204830859	-0.276548204830859	-0.276548204830859	-0.276548204830859	-0.276548204830859	-0.276548204830859	-0.276548204830859	-0.276548204830859	-0.276548204830859	-0.276548204830859	-0.276548204830859	-0.276548204830859	-0.276548204830859	-0.276548204830859	-0.276548204830859	-0.276548204830859	-0.276548204830859	-0.276548204830859	-0.276548204830859	-0.276548204830859	-0.276548204830859	-0.276548204830859	-0.276548204830859	-0.276548204830859	-0.276548204830859	-0.276548204830859	-0.276548204830859	-0.276548204830859	-0.276548204830859	-0.276548204830859	-0.276548204830859	-0.276548204830859	-0.276548204830859	-0.276548204830859	-0.276548204830859	-0.276548204830859	3.14473872100623	-0.276548204830859	-0.276548204830859	-0.276548204830859	1.74083604299264	-0.276548204830859	-0.276548204830859	-0.276548204830859	3.32270781533939	-0.276548204830859	-0.276548204830859	-0.276548204830859	2.72678951699962	-0.276548204830859	-0.276548204830859	-0.276548204830859	-0.276548204830859	-0.276548204830859	-0.276548204830859	-0.276548204830859	-0.276548204830859	-0.276548204830859	-0.276548204830859	-0.276548204830859	1.75524421859036	1.50612531994851	1.43161318907884	2.32516493022607	-0.276548204830859	-0.276548204830859	-0.276548204830859	-0.276548204830859	-0.276548204830859	-0.276548204830859	2.97809335280742	-0.276548204830859	-0.276548204830859	2.79168178687199	1.85986970506526	-0.276548204830859	-0.276548204830859	-0.276548204830859	-0.276548204830859	-0.276548204830859	-0.276548204830859	-0.276548204830859	-0.276548204830859	-0.276548204830859	-0.276548204830859	-0.276548204830859	-0.276548204830859	-0.276548204830859	-0.276548204830859	-0.276548204830859	-0.276548204830859	-0.276548204830859	-0.276548204830859	-0.276548204830859	-0.276548204830859	-0.276548204830859	2.40624816882794	2.27966222166136	-0.276548204830859	-0.276548204830859	-0.276548204830859	-0.276548204830859	-0.276548204830859	-0.276548204830859	-0.276548204830859	-0.276548204830859	-0.276548204830859	-0.276548204830859	-0.276548204830859	2.58788993726202	-0.276548204830859	2.42390022100331	2.2598233102014	-0.276548204830859	-0.276548204830859	-0.276548204830859	-0.276548204830859	-0.276548204830859	-0.276548204830859	-0.276548204830859	-0.276548204830859	-0.276548204830859	-0.276548204830859	-0.276548204830859	-0.276548204830859	-0.276548204830859	-0.276548204830859	-0.276548204830859	-0.276548204830859	3.61011365245304	-0.276548204830859	-0.276548204830859	-0.276548204830859	-0.276548204830859	-0.276548204830859	-0.276548204830859	2.86875236060465	2.48658842825512	2.18856475630417	-0.276548204830859	-0.276548204830859	-0.276548204830859	-0.276548204830859	-0.276548204830859	-0.276548204830859	-0.276548204830859	-0.276548204830859	-0.276548204830859	-0.276548204830859	-0.276548204830859	-0.276548204830859	-0.276548204830859	1.9954553428644	-0.276548204830859	1.92217521755468	-0.276548204830859	-0.276548204830859	-0.276548204830859	-0.276548204830859	-0.276548204830859	-0.276548204830859	-0.276548204830859	-0.276548204830859	-0.276548204830859	-0.276548204830859	2.04254123522727	-0.276548204830859	-0.276548204830859	-0.276548204830859	-0.276548204830859	-0.276548204830859	-0.276548204830859	-0.276548204830859	-0.276548204830859	-0.276548204830859	-0.276548204830859	-0.276548204830859	-0.276548204830859	-0.276548204830859	1.04911056566337	-0.276548204830859	-0.276548204830859	-0.276548204830859	-0.276548204830859	-0.276548204830859	-0.276548204830859	-0.276548204830859	1.76289078017065	2.12588662363401	1.29844340717954	-0.276548204830859	-0.276548204830859	-0.276548204830859	-0.276548204830859	-0.276548204830859	-0.276548204830859	-0.276548204830859	-0.276548204830859	-0.276548204830859	-0.276548204830859	-0.276548204830859	-0.276548204830859	-0.276548204830859	1.60673376079276	-0.276548204830859	-0.276548204830859	2.2153636615177	-0.276548204830859	-0.276548204830859	-0.276548204830859	-0.276548204830859	-0.276548204830859	-0.276548204830859	2.54412867110602	-0.276548204830859	-0.276548204830859	-0.276548204830859	-0.276548204830859	-0.276548204830859	-0.276548204830859	-0.276548204830859	0.52023549189584	0.470883978841556	-0.276548204830859	-0.276548204830859	-0.276548204830859	-0.276548204830859	-0.276548204830859	-0.276548204830859	-0.276548204830859	-0.276548204830859	-0.276548204830859	-0.276548204830859	1.04410291870604	-0.276548204830859	-0.276548204830859	0.582371419843875	-0.276548204830859	-0.276548204830859	-0.276548204830859	1.27071711911443	-0.276548204830859	-0.276548204830859	-0.276548204830859	-0.276548204830859	-0.276548204830859	-0.276548204830859	-0.276548204830859	2.70592178085425	-0.276548204830859	-0.276548204830859	-0.276548204830859	-0.276548204830859	-0.276548204830859	-0.276548204830859	-0.276548204830859	-0.276548204830859	-0.276548204830859	-0.276548204830859	3.71876014362182	3.4829619191074	3.45939340807217	-0.276548204830859	-0.276548204830859	-0.276548204830859	-0.276548204830859	-0.276548204830859	-0.276548204830859	-0.276548204830859	-0.276548204830859	-0.276548204830859	-0.276548204830859	-0.276548204830859	-0.276548204830859	-0.276548204830859	-0.276548204830859	-0.276548204830859	-0.276548204830859	-0.276548204830859	-0.276548204830859	-0.276548204830859	-0.276548204830859	-0.276548204830859	-0.276548204830859	2.63375200419161	-0.276548204830859	-0.276548204830859	-0.276548204830859	-0.276548204830859	2.46507916373674	-0.276548204830859	-0.276548204830859	-0.276548204830859	-0.276548204830859	-0.276548204830859	1.76072060098958	-0.276548204830859	-0.276548204830859	2.54154858256275	-0.276548204830859	2.28736248982234	-0.276548204830859	-0.276548204830859	-0.276548204830859	-0.276548204830859	2.72481974241893	2.11937688430485	-0.276548204830859	-0.276548204830859	2.07990898725059	-0.276548204830859	-0.276548204830859	-0.276548204830859	-0.276548204830859	-0.276548204830859	-0.276548204830859	-0.276548204830859	-0.276548204830859	-0.276548204830859	-0.276548204830859	-0.276548204830859	-0.276548204830859	-0.276548204830859	-0.276548204830859	-0.276548204830859	-0.276548204830859	-0.276548204830859	-0.276548204830859	-0.276548204830859	-0.276548204830859	-0.276548204830859	-0.276548204830859	-0.276548204830859	-0.276548204830859	-0.276548204830859	-0.276548204830859	-0.276548204830859	-0.276548204830859	0.877275147202152	-0.276548204830859	-0.276548204830859	-0.276548204830859	-0.276548204830859	-0.276548204830859	-0.276548204830859	-0.276548204830859	-0.276548204830859	-0.276548204830859	-0.276548204830859	2.35770838328556	2.04102698723965	2.43071524237507	-0.276548204830859	-0.276548204830859	-0.276548204830859	-0.276548204830859	-0.276548204830859	-0.276548204830859	-0.276548204830859	-0.276548204830859	-0.276548204830859	-0.276548204830859	-0.276548204830859	-0.276548204830859	-0.276548204830859	-0.276548204830859	-0.276548204830859	-0.276548204830859	2.3564692812818	2.11633821513196	1.94824373515978	-0.276548204830859	2.03480259142219	1.93770476232396	-0.276548204830859	1.98085810446175	-0.276548204830859	1.78856916179657	-0.276548204830859	-0.276548204830859	-0.276548204830859	-0.276548204830859	-0.276548204830859	-0.276548204830859	-0.276548204830859	1.5360218626146	2.45298632546045	1.67041136467655	-0.276548204830859	-0.276548204830859	-0.276548204830859	-0.276548204830859	-0.276548204830859	-0.276548204830859	-0.276548204830859	1.48201157603304	-0.276548204830859	1.47267947374088	-0.276548204830859	-0.276548204830859	1.46878609540498	-0.276548204830859	1.50360680951643	-0.276548204830859	-0.276548204830859	-0.276548204830859	-0.276548204830859	-0.276548204830859	-0.276548204830859	-0.276548204830859	-0.276548204830859	-0.276548204830859	-0.276548204830859	-0.276548204830859	-0.276548204830859	-0.276548204830859	-0.276548204830859	-0.276548204830859	-0.276548204830859	-0.276548204830859	-0.276548204830859	-0.276548204830859	-0.276548204830859	-0.276548204830859	-0.276548204830859	1.68659863053678	-0.276548204830859	-0.276548204830859	-0.276548204830859	-0.276548204830859	-0.276548204830859	1.32861908732337	-0.276548204830859	-0.276548204830859	0.788149710355179	0.952209395004079	-0.276548204830859	1.03701546268129	0.686566879464495	-0.276548204830859	2.00036515091828	1.75309089431703	-0.276548204830859	-0.276548204830859	1.64574454165859	1.87773292873996	-0.276548204830859	-0.276548204830859	-0.276548204830859	1.36064725083288	1.08825286068392	-0.276548204830859	-0.276548204830859	0.660024848325099	0.557393755166219	0.486833343995685	0.436265829139165	-0.276548204830859	-0.276548204830859	-0.276548204830859	-0.276548204830859	-0.276548204830859	-0.276548204830859	-0.276548204830859	-0.276548204830859	-0.276548204830859	-0.276548204830859	1.73237668727383	-0.276548204830859	-0.276548204830859	-0.276548204830859	-0.276548204830859	-0.276548204830859	1.7554598119754	-0.276548204830859	-0.276548204830859	-0.276548204830859	-0.276548204830859	-0.276548204830859	-0.276548204830859	1.22436846961651	-0.276548204830859	2.04500632383295	-0.276548204830859	-0.276548204830859	-0.276548204830859	-0.276548204830859	-0.276548204830859	-0.276548204830859	-0.276548204830859	-0.276548204830859	-0.276548204830859	-0.276548204830859	-0.276548204830859	1.46899609257976	1.90553679070597	1.44395799092271	-0.276548204830859	1.89393000873048	-0.276548204830859	-0.276548204830859	-0.276548204830859	-0.276548204830859	2.07385309495686	1.60599721545793	-0.276548204830859	-0.276548204830859	-0.276548204830859	-0.276548204830859	-0.276548204830859	-0.276548204830859	-0.276548204830859	-0.276548204830859	-0.276548204830859	-0.276548204830859	-0.276548204830859	-0.276548204830859	-0.276548204830859	-0.276548204830859	-0.276548204830859	-0.276548204830859	1.42321871267149	1.19595052315803	-0.276548204830859	-0.276548204830859	1.09758736050586	-0.276548204830859	-0.276548204830859	-0.276548204830859	-0.276548204830859	-0.276548204830859	-0.276548204830859	1.01923029761042	-0.276548204830859	-0.276548204830859	-0.276548204830859	-0.276548204830859	-0.276548204830859	-0.276548204830859	-0.276548204830859	-0.276548204830859	1.21784667452176	-0.276548204830859	-0.276548204830859	-0.276548204830859	-0.276548204830859	-0.276548204830859	-0.276548204830859	-0.276548204830859	1.18579396379034	1.07275125366295	-0.276548204830859	-0.276548204830859	-0.276548204830859	-0.276548204830859	-0.276548204830859	0.57277549354676	-0.276548204830859	1.36581960182527	-0.276548204830859	-0.276548204830859	-0.276548204830859	-0.276548204830859	-0.276548204830859	-0.276548204830859	-0.276548204830859	-0.276548204830859	-0.276548204830859	-0.276548204830859	-0.276548204830859	-0.276548204830859	-0.276548204830859	-0.276548204830859	-0.276548204830859	-0.276548204830859	-0.276548204830859	-0.276548204830859	-0.276548204830859	-0.276548204830859	-0.276548204830859	-0.276548204830859	-0.276548204830859	-0.276548204830859	-0.276548204830859	-0.276548204830859	6.64610124043334	-0.276548204830859	-0.276548204830859	-0.276548204830859	-0.276548204830859	-0.276548204830859	-0.276548204830859	-0.276548204830859	-0.276548204830859	-0.276548204830859	-0.276548204830859	-0.276548204830859	-0.276548204830859	-0.276548204830859	-0.276548204830859	-0.276548204830859	-0.276548204830859	-0.276548204830859	-0.276548204830859	-0.276548204830859	6.81192293792195	-0.276548204830859	5.96693193912271	4.77556382557538	6.176595210954	5.88842339687405	-0.276548204830859	4.66420704084066	-0.276548204830859	5.82643053209884	4.73918046075901	5.03022405449059	-0.276548204830859	-0.276548204830859	-0.276548204830859	-0.276548204830859	-0.276548204830859	-0.276548204830859	-0.276548204830859	-0.276548204830859	-0.276548204830859	-0.276548204830859	-0.276548204830859	-0.276548204830859	-0.276548204830859	-0.276548204830859	-0.276548204830859	-0.276548204830859	-0.276548204830859	-0.276548204830859	-0.276548204830859	-0.276548204830859	-0.276548204830859	-0.276548204830859	-0.276548204830859	-0.276548204830859	-0.276548204830859	-0.276548204830859	-0.276548204830859	-0.276548204830859	-0.276548204830859	-0.276548204830859	-0.276548204830859	-0.276548204830859	-0.276548204830859	-0.276548204830859	-0.276548204830859	-0.276548204830859	-0.276548204830859	-0.276548204830859	-0.276548204830859	-0.276548204830859	-0.276548204830859	-0.276548204830859	-0.276548204830859	6.68840289923885	-0.276548204830859	4.32384652147752	-0.276548204830859	-0.276548204830859	-0.276548204830859	-0.276548204830859	-0.276548204830859	6.11052545396411	6.29310521271178	6.1990349080049	5.87410609787389	4.65706326146454	4.42364679699389	4.7086503373932	4.81150340532765	5.19496140373009	4.66522963927506	3.81227109151598	-0.276548204830859	-0.276548204830859	-0.276548204830859	-0.276548204830859	-0.276548204830859	-0.276548204830859	-0.276548204830859	-0.276548204830859	-0.276548204830859	-0.276548204830859	-0.276548204830859	-0.276548204830859	-0.276548204830859	-0.276548204830859	5.4326792862657	-0.276548204830859	-0.276548204830859	-0.276548204830859	-0.276548204830859	-0.276548204830859	-0.276548204830859	-0.276548204830859	-0.276548204830859	-0.276548204830859	-0.276548204830859	-0.276548204830859	-0.276548204830859	-0.276548204830859	-0.276548204830859	-0.276548204830859	4.14011821992061	-0.276548204830859	-0.276548204830859	-0.276548204830859	-0.276548204830859	-0.276548204830859	-0.276548204830859	-0.276548204830859	-0.276548204830859	-0.276548204830859	4.36649566423357	-0.276548204830859	-0.276548204830859	-0.276548204830859	-0.276548204830859	-0.276548204830859	-0.276548204830859	-0.276548204830859	-0.276548204830859	-0.276548204830859	-0.276548204830859	-0.276548204830859	-0.276548204830859	-0.276548204830859	-0.276548204830859	-0.276548204830859	-0.276548204830859	-0.276548204830859	-0.276548204830859	6.37995025979247	6.38881007603231	5.93740845364071	4.82141469445268	-0.276548204830859	-0.276548204830859	-0.276548204830859	-0.276548204830859	-0.276548204830859	-0.276548204830859	-0.276548204830859	-0.276548204830859	-0.276548204830859	-0.276548204830859	-0.276548204830859	-0.276548204830859	5.60348639544793	-0.276548204830859	-0.276548204830859	-0.276548204830859	-0.276548204830859	-0.276548204830859	-0.276548204830859	-0.276548204830859	-0.276548204830859	4.1014341198888	-0.276548204830859	-0.276548204830859	4.58599799261629	-0.276548204830859	5.72473514206836	3.58013055065251	4.08238840763064	-0.276548204830859	-0.276548204830859	-0.276548204830859	-0.276548204830859	-0.276548204830859	-0.276548204830859	4.78530354029728	4.2224051395226	4.91858763452662	4.23715934123975	4.40650488015301	3.37439890532807	-0.276548204830859	-0.276548204830859	-0.276548204830859	-0.276548204830859	-0.276548204830859	-0.276548204830859	-0.276548204830859	-0.276548204830859	-0.276548204830859	-0.276548204830859	-0.276548204830859	-0.276548204830859	-0.276548204830859	-0.276548204830859	-0.276548204830859	-0.276548204830859	-0.276548204830859	-0.276548204830859	-0.276548204830859	-0.276548204830859	-0.276548204830859	-0.276548204830859	-0.276548204830859	-0.276548204830859	-0.276548204830859	-0.276548204830859	-0.276548204830859	-0.276548204830859	-0.276548204830859	-0.276548204830859	-0.276548204830859	-0.276548204830859	-0.276548204830859	-0.276548204830859	-0.276548204830859	-0.276548204830859	-0.276548204830859	-0.276548204830859	-0.276548204830859	-0.276548204830859	-0.276548204830859	-0.276548204830859	-0.276548204830859	-0.276548204830859	-0.276548204830859	-0.276548204830859	-0.276548204830859	-0.276548204830859	-0.276548204830859	-0.276548204830859	-0.276548204830859	-0.276548204830859	-0.276548204830859	-0.276548204830859	6.32530452178719	4.72017708824319	4.00228784545389	-0.276548204830859	3.90134388186955	4.38862160735434	4.10296621629487	4.43546244548202	4.16530127312673	-0.276548204830859	-0.276548204830859	-0.276548204830859	-0.276548204830859	-0.276548204830859	-0.276548204830859	-0.276548204830859	-0.276548204830859	-0.276548204830859	-0.276548204830859	-0.276548204830859	-0.276548204830859	-0.276548204830859	3.92484124935899	-0.276548204830859	-0.276548204830859	-0.276548204830859	-0.276548204830859	-0.276548204830859	-0.276548204830859	-0.276548204830859	-0.276548204830859	4.21588425363425	-0.276548204830859	-0.276548204830859	-0.276548204830859	-0.276548204830859	-0.276548204830859	-0.276548204830859	-0.276548204830859	-0.276548204830859	-0.276548204830859	-0.276548204830859	-0.276548204830859	-0.276548204830859	-0.276548204830859	3.96706491616001	-0.276548204830859	3.97419838263981	-0.276548204830859	-0.276548204830859	-0.276548204830859	-0.276548204830859	-0.276548204830859	-0.276548204830859	-0.276548204830859	-0.276548204830859	-0.276548204830859	-0.276548204830859	3.50358854223666	-0.276548204830859	-0.276548204830859	-0.276548204830859	-0.276548204830859	-0.276548204830859	-0.276548204830859	-0.276548204830859	-0.276548204830859	-0.276548204830859	-0.276548204830859	-0.276548204830859	-0.276548204830859	-0.276548204830859	-0.276548204830859	-0.276548204830859	6.07136589208604	-0.276548204830859	-0.276548204830859	-0.276548204830859	-0.276548204830859	-0.276548204830859	-0.276548204830859	5.26591415585598	-0.276548204830859	-0.276548204830859	-0.276548204830859	-0.276548204830859	-0.276548204830859	-0.276548204830859	-0.276548204830859	5.34489175701558	4.81040507863885	-0.276548204830859	-0.276548204830859	-0.276548204830859	-0.276548204830859	-0.276548204830859	5.17399062030772	4.89329478003981	-0.276548204830859	5.81249190652057	5.72891828074828	-0.276548204830859	-0.276548204830859	-0.276548204830859	-0.276548204830859	-0.276548204830859	-0.276548204830859	3.06720245744284	-0.276548204830859	-0.276548204830859	-0.276548204830859	-0.276548204830859	-0.276548204830859	-0.276548204830859	-0.276548204830859	-0.276548204830859	-0.276548204830859	-0.276548204830859	-0.276548204830859	-0.276548204830859	2.70365838762788	3.0482144692368	-0.276548204830859	2.99462471870923	-0.276548204830859	-0.276548204830859	-0.276548204830859	-0.276548204830859	-0.276548204830859	-0.276548204830859	-0.276548204830859	-0.276548204830859	-0.276548204830859	-0.276548204830859	-0.276548204830859	-0.276548204830859	-0.276548204830859	-0.276548204830859	-0.276548204830859	-0.276548204830859	-0.276548204830859	-0.276548204830859	-0.276548204830859	-0.276548204830859	-0.276548204830859	-0.276548204830859	-0.276548204830859	-0.276548204830859	-0.276548204830859	-0.276548204830859	4.32255564078985	-0.276548204830859	-0.276548204830859	-0.276548204830859	-0.276548204830859	-0.276548204830859	-0.276548204830859	-0.276548204830859	-0.276548204830859	2.74231687209847	-0.276548204830859	-0.276548204830859	-0.276548204830859	-0.276548204830859	-0.276548204830859	-0.276548204830859	-0.276548204830859	-0.276548204830859	3.53001207802717	-0.276548204830859	-0.276548204830859	-0.276548204830859	-0.276548204830859	-0.276548204830859	-0.276548204830859	-0.276548204830859	-0.276548204830859	-0.276548204830859	-0.276548204830859	-0.276548204830859	3.78890758556728	-0.276548204830859	-0.276548204830859	-0.276548204830859	-0.276548204830859	-0.276548204830859	-0.276548204830859	-0.276548204830859	4.03819995795733	3.11960089951446	-0.276548204830859	4.27959287427109	5.7703237649535	3.47811382114493	2.99383333013359	-0.276548204830859	3.24816215845929	3.02420495748292	2.81737882688899	2.50122240093335	4.38862160735434	-0.276548204830859	-0.276548204830859	3.33744989860881	-0.276548204830859	-0.276548204830859	-0.276548204830859	3.76013102496644	-0.276548204830859	-0.276548204830859	-0.276548204830859	1.93650204454146	-0.276548204830859	2.00584664502445	-0.276548204830859	-0.276548204830859	-0.276548204830859	-0.276548204830859	-0.276548204830859	-0.276548204830859	2.43519111094105	1.69547244874509	-0.276548204830859	-0.276548204830859	3.81947177087739	3.44456783089131	-0.276548204830859	-0.276548204830859	-0.276548204830859	-0.276548204830859	-0.276548204830859	-0.276548204830859	-0.276548204830859	-0.276548204830859	-0.276548204830859	-0.276548204830859	-0.276548204830859	-0.276548204830859	3.83992282729513	3.42830753576432	-0.276548204830859	4.70186956830761	3.43877968316854	-0.276548204830859	-0.276548204830859	-0.276548204830859	-0.276548204830859	-0.276548204830859	-0.276548204830859	-0.276548204830859	-0.276548204830859	-0.276548204830859	-0.276548204830859	-0.276548204830859	-0.276548204830859	5.72055966435265	5.42535089955383	6.94053735838205	-0.276548204830859	5.00959223904553	-0.276548204830859	-0.276548204830859	-0.276548204830859	-0.276548204830859	-0.276548204830859	-0.276548204830859	-0.276548204830859	-0.276548204830859	-0.276548204830859	-0.276548204830859	-0.276548204830859	-0.276548204830859	-0.276548204830859	-0.276548204830859	-0.276548204830859	-0.276548204830859	-0.276548204830859	-0.276548204830859	-0.276548204830859	-0.276548204830859	-0.276548204830859	-0.276548204830859	-0.276548204830859	5.0217042648316	-0.276548204830859	4.93951151109846	-0.276548204830859	-0.276548204830859	-0.276548204830859	-0.276548204830859	-0.276548204830859	-0.276548204830859	-0.276548204830859	-0.276548204830859	-0.276548204830859	-0.276548204830859	-0.276548204830859	-0.276548204830859	-0.276548204830859	-0.276548204830859	5.38188313984317	-0.276548204830859	-0.276548204830859	-0.276548204830859	-0.276548204830859	-0.276548204830859	-0.276548204830859	-0.276548204830859	4.74449064782381	-0.276548204830859	-0.276548204830859	-0.276548204830859	-0.276548204830859	-0.276548204830859	-0.276548204830859	-0.276548204830859	-0.276548204830859	-0.276548204830859	-0.276548204830859	-0.276548204830859	-0.276548204830859	-0.276548204830859	-0.276548204830859	-0.276548204830859	-0.276548204830859	-0.276548204830859	-0.276548204830859	-0.276548204830859	-0.276548204830859	-0.276548204830859	-0.276548204830859	-0.276548204830859	-0.276548204830859	-0.276548204830859	-0.276548204830859	-0.276548204830859	-0.276548204830859	-0.276548204830859	-0.276548204830859	-0.276548204830859	-0.276548204830859	-0.276548204830859	-0.276548204830859	-0.276548204830859	-0.276548204830859	-0.276548204830859	-0.276548204830859	-0.276548204830859	-0.276548204830859	-0.276548204830859	-0.276548204830859	-0.276548204830859	-0.276548204830859	-0.276548204830859	-0.276548204830859	-0.276548204830859	-0.276548204830859	-0.276548204830859	-0.276548204830859	-0.276548204830859	-0.276548204830859	-0.276548204830859	-0.276548204830859	-0.276548204830859	-0.276548204830859	-0.276548204830859	-0.276548204830859	-0.276548204830859	-0.276548204830859	-0.276548204830859	-0.276548204830859	-0.276548204830859	-0.276548204830859	-0.276548204830859	4.13465411497758	-0.276548204830859	-0.276548204830859	-0.276548204830859	-0.276548204830859	-0.276548204830859	-0.276548204830859	-0.276548204830859	-0.276548204830859	-0.276548204830859	-0.276548204830859	-0.276548204830859	-0.276548204830859	-0.276548204830859	-0.276548204830859	-0.276548204830859	-0.276548204830859	-0.276548204830859	-0.276548204830859	-0.276548204830859	-0.276548204830859	-0.276548204830859	-0.276548204830859	5.43855948972535	3.57670471859861	-0.276548204830859	-0.276548204830859	-0.276548204830859	-0.276548204830859	-0.276548204830859	-0.276548204830859	-0.276548204830859	-0.276548204830859	-0.276548204830859	-0.276548204830859	3.78697447667615	-0.276548204830859	-0.276548204830859	-0.276548204830859	-0.276548204830859	-0.276548204830859	-0.276548204830859	-0.276548204830859	-0.276548204830859	-0.276548204830859	-0.276548204830859	-0.276548204830859	-0.276548204830859	-0.276548204830859	-0.276548204830859	-0.276548204830859	-0.276548204830859	-0.276548204830859	-0.276548204830859	-0.276548204830859	-0.276548204830859	-0.276548204830859	-0.276548204830859	-0.276548204830859	-0.276548204830859	-0.276548204830859	-0.276548204830859	-0.276548204830859	-0.276548204830859	-0.276548204830859	-0.276548204830859	-0.276548204830859	-0.276548204830859	-0.276548204830859	-0.276548204830859	-0.276548204830859	-0.276548204830859	3.93111256035001	-0.276548204830859	-0.276548204830859	-0.276548204830859	-0.276548204830859	-0.276548204830859	-0.276548204830859	-0.276548204830859	-0.276548204830859	-0.276548204830859	-0.276548204830859	-0.276548204830859	-0.276548204830859	-0.276548204830859	-0.276548204830859	-0.276548204830859	-0.276548204830859	-0.276548204830859	-0.276548204830859	-0.276548204830859	-0.276548204830859	-0.276548204830859	-0.276548204830859	-0.276548204830859	-0.276548204830859	3.94794281832983	4.70551794859968	4.32556903839193	-0.276548204830859	2.25708099574252	-0.276548204830859	-0.276548204830859	-0.276548204830859	-0.276548204830859	-0.276548204830859	-0.276548204830859	-0.276548204830859	-0.276548204830859	-0.276548204830859	-0.276548204830859	-0.276548204830859	-0.276548204830859	-0.276548204830859	-0.276548204830859	-0.276548204830859	-0.276548204830859	-0.276548204830859	-0.276548204830859	-0.276548204830859	-0.276548204830859	-0.276548204830859	4.1668864535493	-0.276548204830859	-0.276548204830859	4.13621366515693	-0.276548204830859	-0.276548204830859	-0.276548204830859	3.86128239619715	-0.276548204830859	-0.276548204830859	-0.276548204830859	4.13153889894412	-0.276548204830859	-0.276548204830859	-0.276548204830859	-0.276548204830859	-0.276548204830859	-0.276548204830859	-0.276548204830859	-0.276548204830859	-0.276548204830859	-0.276548204830859	-0.276548204830859	-0.276548204830859	-0.276548204830859	-0.276548204830859	-0.276548204830859	-0.276548204830859	-0.276548204830859	-0.276548204830859	-0.276548204830859	-0.276548204830859	-0.276548204830859	-0.276548204830859	-0.276548204830859	-0.276548204830859	-0.276548204830859	-0.276548204830859	-0.276548204830859	-0.276548204830859	-0.276548204830859	-0.276548204830859	-0.276548204830859	-0.276548204830859	-0.276548204830859	-0.276548204830859	-0.276548204830859	-0.276548204830859	-0.276548204830859	-0.276548204830859	-0.276548204830859	-0.276548204830859	-0.276548204830859	-0.276548204830859	-0.276548204830859	-0.276548204830859	-0.276548204830859	-0.276548204830859	-0.276548204830859	-0.276548204830859	-0.276548204830859	-0.276548204830859	-0.276548204830859	-0.276548204830859	-0.276548204830859	3.91651314219548	-0.276548204830859	-0.276548204830859	-0.276548204830859	-0.276548204830859	-0.276548204830859	4.01759303913177	-0.276548204830859	-0.276548204830859	-0.276548204830859	3.49053156648235	-0.276548204830859	4.04413017122749	-0.276548204830859	-0.276548204830859	-0.276548204830859	-0.276548204830859	-0.276548204830859	-0.276548204830859	-0.276548204830859	3.36182173776331	-0.276548204830859	4.49187249649204	-0.276548204830859	-0.276548204830859	-0.276548204830859	2.33998413730368	-0.276548204830859	-0.276548204830859	-0.276548204830859	-0.276548204830859	-0.276548204830859	-0.276548204830859	-0.276548204830859	-0.276548204830859	-0.276548204830859	-0.276548204830859	-0.276548204830859	-0.276548204830859	-0.276548204830859	-0.276548204830859	-0.276548204830859	-0.276548204830859	-0.276548204830859	-0.276548204830859	4.0389401943195	3.53223292985331	-0.276548204830859	-0.276548204830859	-0.276548204830859	-0.276548204830859	-0.276548204830859	-0.276548204830859	-0.276548204830859	-0.276548204830859	-0.276548204830859	3.6483475628456	2.99146168506414	4.69718837296633	3.31587409628522	2.68855699276224	-0.276548204830859	-0.276548204830859	-0.276548204830859	-0.276548204830859	-0.276548204830859	-0.276548204830859	-0.276548204830859	-0.276548204830859	-0.276548204830859	-0.276548204830859	-0.276548204830859	-0.276548204830859	-0.276548204830859	-0.276548204830859	-0.276548204830859	-0.276548204830859	-0.276548204830859	-0.276548204830859	-0.276548204830859	-0.276548204830859	-0.276548204830859	-0.276548204830859	-0.276548204830859	-0.276548204830859	-0.276548204830859	-0.276548204830859	-0.276548204830859	-0.276548204830859	-0.276548204830859	-0.276548204830859	-0.276548204830859	-0.276548204830859	3.75253605638798	-0.276548204830859	-0.276548204830859	-0.276548204830859	-0.276548204830859	-0.276548204830859	-0.276548204830859	-0.276548204830859	-0.276548204830859	-0.276548204830859	-0.276548204830859	-0.276548204830859	-0.276548204830859	-0.276548204830859	-0.276548204830859	-0.276548204830859	-0.276548204830859	-0.276548204830859	-0.276548204830859	-0.276548204830859	-0.276548204830859	-0.276548204830859	-0.276548204830859	-0.276548204830859	-0.276548204830859	-0.276548204830859	-0.276548204830859	-0.276548204830859	-0.276548204830859	-0.276548204830859	-0.276548204830859	-0.276548204830859	-0.276548204830859	-0.276548204830859	-0.276548204830859	-0.276548204830859	-0.276548204830859	-0.276548204830859	-0.276548204830859	-0.276548204830859	-0.276548204830859	-0.276548204830859	-0.276548204830859	-0.276548204830859	-0.276548204830859	-0.276548204830859	-0.276548204830859	-0.276548204830859	-0.276548204830859	-0.276548204830859	-0.276548204830859	-0.276548204830859	-0.276548204830859	-0.276548204830859	-0.276548204830859	-0.276548204830859	-0.276548204830859	-0.276548204830859	-0.276548204830859	3.86397036361846	-0.276548204830859	-0.276548204830859	-0.276548204830859	-0.276548204830859	2.60610699181582	-0.276548204830859	-0.276548204830859	-0.276548204830859	2.26970180820946	-0.276548204830859	-0.276548204830859	2.04900003473237	2.80551418469136	3.1924382793469	-0.276548204830859	1.96946262935215	2.69464184517936	1.76928443467433	-0.276548204830859	-0.276548204830859	-0.276548204830859	1.39583864383487	1.93968362564232	-0.276548204830859	1.30347741174948	-0.276548204830859	1.99074830146678	-0.276548204830859	-0.276548204830859	-0.276548204830859	-0.276548204830859	-0.276548204830859	-0.276548204830859	-0.276548204830859	-0.276548204830859	-0.276548204830859	-0.276548204830859	-0.276548204830859	-0.276548204830859	-0.276548204830859	-0.276548204830859	-0.276548204830859	-0.276548204830859	1.64356898080322	-0.276548204830859	-0.276548204830859	1.21138247463881	-0.276548204830859	1.1600998336872	-0.276548204830859	5.14419801976235	4.77340569099444	4.984380466507	-0.276548204830859	4.4909346289767	3.37945712892705	-0.276548204830859	3.76140005007943	5.47866341867915	4.63679029167414	6.09674535584413	3.99287674352321	4.88872879637739	-0.276548204830859	-0.276548204830859	-0.276548204830859	-0.276548204830859	-0.276548204830859	-0.276548204830859	-0.276548204830859	-0.276548204830859	-0.276548204830859	-0.276548204830859	-0.276548204830859	-0.276548204830859	-0.276548204830859	-0.276548204830859	-0.276548204830859	-0.276548204830859	-0.276548204830859	-0.276548204830859	-0.276548204830859	-0.276548204830859	-0.276548204830859	-0.276548204830859	-0.276548204830859	-0.276548204830859	-0.276548204830859	-0.276548204830859	-0.276548204830859	-0.276548204830859	-0.276548204830859	-0.276548204830859	-0.276548204830859	3.00574849974354	3.55179133401089	-0.276548204830859	-0.276548204830859	-0.276548204830859	-0.276548204830859	-0.276548204830859	-0.276548204830859	-0.276548204830859	-0.276548204830859	-0.276548204830859	4.55283657394705	-0.276548204830859	-0.276548204830859	-0.276548204830859	-0.276548204830859	-0.276548204830859	-0.276548204830859	-0.276548204830859	-0.276548204830859	-0.276548204830859	-0.276548204830859	-0.276548204830859	-0.276548204830859	-0.276548204830859	-0.276548204830859	-0.276548204830859	-0.276548204830859	-0.276548204830859	-0.276548204830859	-0.276548204830859	-0.276548204830859	-0.276548204830859	-0.276548204830859	-0.276548204830859	-0.276548204830859	-0.276548204830859	-0.276548204830859	-0.276548204830859	-0.276548204830859	-0.276548204830859	-0.276548204830859	-0.276548204830859	-0.276548204830859	4.54993679649928	3.83263909227396	-0.276548204830859	-0.276548204830859	-0.276548204830859	-0.276548204830859	-0.276548204830859	-0.276548204830859	-0.276548204830859	-0.276548204830859	-0.276548204830859	-0.276548204830859	-0.276548204830859	-0.276548204830859	-0.276548204830859	-0.276548204830859	-0.276548204830859	-0.276548204830859	-0.276548204830859	-0.276548204830859	-0.276548204830859	-0.276548204830859	-0.276548204830859	-0.276548204830859	-0.276548204830859	-0.276548204830859	-0.276548204830859	-0.276548204830859	-0.276548204830859	-0.276548204830859	-0.276548204830859	-0.276548204830859	-0.276548204830859	-0.276548204830859	-0.276548204830859	-0.276548204830859	-0.276548204830859	-0.276548204830859	-0.276548204830859	-0.276548204830859	-0.276548204830859	-0.276548204830859	-0.276548204830859	-0.276548204830859	-0.276548204830859	-0.276548204830859	-0.276548204830859	-0.276548204830859	-0.276548204830859	-0.276548204830859	-0.276548204830859	-0.276548204830859	-0.276548204830859	-0.276548204830859	-0.276548204830859	-0.276548204830859	-0.276548204830859	-0.276548204830859	-0.276548204830859	-0.276548204830859	-0.276548204830859	-0.276548204830859	-0.276548204830859	-0.276548204830859	-0.276548204830859	-0.276548204830859	-0.276548204830859	-0.276548204830859	-0.276548204830859	-0.276548204830859	-0.276548204830859	-0.276548204830859	-0.276548204830859	-0.276548204830859	-0.276548204830859	-0.276548204830859	-0.276548204830859	-0.276548204830859	-0.276548204830859	-0.276548204830859	-0.276548204830859	-0.276548204830859	-0.276548204830859	-0.276548204830859	-0.276548204830859	-0.276548204830859	3.49868020735444	3.67955846834522	-0.276548204830859	-0.276548204830859	-0.276548204830859	-0.276548204830859	-0.276548204830859	-0.276548204830859	-0.276548204830859	-0.276548204830859	-0.276548204830859	-0.276548204830859	-0.276548204830859	3.50413480336683	-0.276548204830859	-0.276548204830859	-0.276548204830859	-0.276548204830859	-0.276548204830859	-0.276548204830859	-0.276548204830859	-0.276548204830859	-0.276548204830859	-0.276548204830859	-0.276548204830859	-0.276548204830859	-0.276548204830859	-0.276548204830859	-0.276548204830859	-0.276548204830859	-0.276548204830859	-0.276548204830859	-0.276548204830859	-0.276548204830859	-0.276548204830859	-0.276548204830859	-0.276548204830859	-0.276548204830859	-0.276548204830859	-0.276548204830859	-0.276548204830859	-0.276548204830859	-0.276548204830859	-0.276548204830859	-0.276548204830859	-0.276548204830859	-0.276548204830859	-0.276548204830859	4.22731051608304	4.13777451254885	-0.276548204830859	-0.276548204830859	-0.276548204830859	-0.276548204830859	-0.276548204830859	-0.276548204830859	-0.276548204830859	-0.276548204830859	-0.276548204830859	-0.276548204830859	-0.276548204830859	-0.276548204830859	-0.276548204830859	-0.276548204830859	-0.276548204830859	-0.276548204830859	-0.276548204830859	-0.276548204830859	-0.276548204830859	-0.276548204830859	-0.276548204830859	-0.276548204830859	-0.276548204830859	-0.276548204830859	-0.276548204830859	-0.276548204830859	-0.276548204830859	-0.276548204830859	-0.276548204830859	-0.276548204830859	-0.276548204830859	-0.276548204830859	4.06353572699658	-0.276548204830859	-0.276548204830859	-0.276548204830859	-0.276548204830859	-0.276548204830859	-0.276548204830859	-0.276548204830859	-0.276548204830859	-0.276548204830859	-0.276548204830859	-0.276548204830859	-0.276548204830859	-0.276548204830859	-0.276548204830859	-0.276548204830859	-0.276548204830859	-0.276548204830859	-0.276548204830859	-0.276548204830859	-0.276548204830859	-0.276548204830859	-0.276548204830859	-0.276548204830859	-0.276548204830859	3.96493030221228	-0.276548204830859	-0.276548204830859	-0.276548204830859	-0.276548204830859	-0.276548204830859	3.32417596838525	-0.276548204830859	-0.276548204830859	2.57284821459818	-0.276548204830859	-0.276548204830859	-0.276548204830859	-0.276548204830859	-0.276548204830859	-0.276548204830859	-0.276548204830859	-0.276548204830859	-0.276548204830859	-0.276548204830859	-0.276548204830859	-0.276548204830859	-0.276548204830859	-0.276548204830859	-0.276548204830859	-0.276548204830859	-0.276548204830859	-0.276548204830859	-0.276548204830859	-0.276548204830859	-0.276548204830859	-0.276548204830859	-0.276548204830859	-0.276548204830859	-0.276548204830859	-0.276548204830859	-0.276548204830859	-0.276548204830859	-0.276548204830859	-0.276548204830859	-0.276548204830859	-0.276548204830859	-0.276548204830859	-0.276548204830859	-0.276548204830859	-0.276548204830859	-0.276548204830859	-0.276548204830859	-0.276548204830859	3.87476271967495	-0.276548204830859	-0.276548204830859	-0.276548204830859	-0.276548204830859	-0.276548204830859	-0.276548204830859	-0.276548204830859	-0.276548204830859	2.28642650413073	-0.276548204830859	-0.276548204830859	-0.276548204830859	-0.276548204830859	2.64237355262176	1.99436728585376	-0.276548204830859	-0.276548204830859	-0.276548204830859	-0.276548204830859	2.61727876265797	-0.276548204830859	-0.276548204830859	-0.276548204830859	-0.276548204830859	4.48952866023225	-0.276548204830859	-0.276548204830859	-0.276548204830859	-0.276548204830859	-0.276548204830859	-0.276548204830859	2.18619773116462	-0.276548204830859	-0.276548204830859	-0.276548204830859	-0.276548204830859	-0.276548204830859	-0.276548204830859	-0.276548204830859	-0.276548204830859	-0.276548204830859	-0.276548204830859	-0.276548204830859	-0.276548204830859	-0.276548204830859	-0.276548204830859	-0.276548204830859	-0.276548204830859	-0.276548204830859	-0.276548204830859	2.80725277584913	-0.276548204830859	-0.276548204830859	-0.276548204830859	-0.276548204830859	-0.276548204830859	-0.276548204830859	-0.276548204830859	-0.276548204830859	-0.276548204830859	-0.276548204830859	-0.276548204830859	-0.276548204830859	-0.276548204830859	-0.276548204830859	-0.276548204830859	-0.276548204830859	-0.276548204830859	-0.276548204830859	-0.276548204830859	3.20487871171814	-0.276548204830859	-0.276548204830859	-0.276548204830859	-0.276548204830859	-0.276548204830859	-0.276548204830859	-0.276548204830859	-0.276548204830859	-0.276548204830859	-0.276548204830859	-0.276548204830859	-0.276548204830859	-0.276548204830859	-0.276548204830859	-0.276548204830859	-0.276548204830859	-0.276548204830859	3.81619511594675	-0.276548204830859	2.47646967824565	4.83359332069349	4.54126265950248	5.60031928960798	4.93251366114267	3.7424602769972	3.7999019605325	3.79860495417539	3.51895163406948	3.42987412123778	-0.276548204830859	-0.276548204830859	-0.276548204830859	-0.276548204830859	-0.276548204830859	-0.276548204830859	-0.276548204830859	-0.276548204830859	-0.276548204830859	-0.276548204830859	-0.276548204830859	-0.276548204830859	-0.276548204830859	-0.276548204830859	-0.276548204830859	3.05809151059039	-0.276548204830859	-0.276548204830859	-0.276548204830859	-0.276548204830859	-0.276548204830859	-0.276548204830859	-0.276548204830859	-0.276548204830859	-0.276548204830859	4.35071940529466	-0.276548204830859	-0.276548204830859	-0.276548204830859	-0.276548204830859	-0.276548204830859	-0.276548204830859	2.61940284200097	-0.276548204830859	-0.276548204830859	-0.276548204830859	-0.276548204830859	-0.276548204830859	-0.276548204830859	-0.276548204830859	-0.276548204830859	-0.276548204830859	-0.276548204830859	-0.276548204830859	-0.276548204830859	-0.276548204830859	-0.276548204830859	-0.276548204830859	-0.276548204830859	-0.276548204830859	-0.276548204830859	-0.276548204830859	-0.276548204830859	-0.276548204830859	-0.276548204830859	-0.276548204830859	-0.276548204830859	-0.276548204830859	-0.276548204830859	4.01612989966633	3.11702372244171	-0.276548204830859	-0.276548204830859	-0.276548204830859	-0.276548204830859	-0.276548204830859	-0.276548204830859	2.68632198980097	-0.276548204830859	-0.276548204830859	6.19187194252738	3.99287674352321	3.95500168755002	-0.276548204830859	-0.276548204830859	-0.276548204830859	-0.276548204830859	-0.276548204830859	-0.276548204830859	-0.276548204830859	-0.276548204830859	-0.276548204830859	-0.276548204830859	-0.276548204830859	-0.276548204830859	-0.276548204830859	-0.276548204830859	-0.276548204830859	-0.276548204830859	-0.276548204830859	-0.276548204830859	-0.276548204830859	-0.276548204830859	-0.276548204830859	-0.276548204830859	-0.276548204830859	-0.276548204830859	-0.276548204830859	-0.276548204830859	-0.276548204830859	-0.276548204830859	-0.276548204830859	-0.276548204830859	-0.276548204830859	-0.276548204830859	-0.276548204830859	-0.276548204830859	-0.276548204830859	-0.276548204830859	-0.276548204830859	-0.276548204830859	-0.276548204830859	-0.276548204830859	-0.276548204830859	-0.276548204830859	-0.276548204830859	-0.276548204830859	-0.276548204830859	-0.276548204830859	-0.276548204830859	-0.276548204830859	-0.276548204830859	-0.276548204830859	-0.276548204830859	-0.276548204830859	-0.276548204830859	-0.276548204830859	-0.276548204830859	-0.276548204830859	-0.276548204830859	-0.276548204830859	-0.276548204830859	-0.276548204830859	-0.276548204830859	-0.276548204830859	-0.276548204830859	-0.276548204830859	-0.276548204830859	-0.276548204830859	-0.276548204830859	-0.276548204830859	-0.276548204830859	-0.276548204830859	-0.276548204830859	-0.276548204830859	3.58757697144111	-0.276548204830859	-0.276548204830859	-0.276548204830859	-0.276548204830859	-0.276548204830859	-0.276548204830859	-0.276548204830859	-0.276548204830859	-0.276548204830859	-0.276548204830859	-0.276548204830859	-0.276548204830859	-0.276548204830859	-0.276548204830859	3.71442918684496	5.09083807689742	-0.276548204830859	-0.276548204830859	-0.276548204830859	-0.276548204830859	-0.276548204830859	-0.276548204830859	-0.276548204830859	-0.276548204830859	3.67351241766836	-0.276548204830859	-0.276548204830859	-0.276548204830859	-0.276548204830859	-0.276548204830859	-0.276548204830859	-0.276548204830859	-0.276548204830859	-0.276548204830859	-0.276548204830859	-0.276548204830859	-0.276548204830859	-0.276548204830859	-0.276548204830859	-0.276548204830859	-0.276548204830859	-0.276548204830859	2.25753761183402	-0.276548204830859	-0.276548204830859	-0.276548204830859	-0.276548204830859	-0.276548204830859	-0.276548204830859	5.73646731658865	-0.276548204830859	-0.276548204830859	-0.276548204830859	-0.276548204830859	-0.276548204830859	-0.276548204830859	-0.276548204830859	-0.276548204830859	-0.276548204830859	-0.276548204830859	-0.276548204830859	-0.276548204830859	-0.276548204830859	-0.276548204830859	-0.276548204830859	-0.276548204830859	-0.276548204830859	-0.276548204830859	-0.276548204830859	-0.276548204830859	-0.276548204830859	-0.276548204830859	-0.276548204830859	-0.276548204830859	-0.276548204830859	-0.276548204830859	-0.276548204830859	-0.276548204830859	-0.276548204830859	-0.276548204830859	-0.276548204830859	-0.276548204830859	-0.276548204830859	-0.276548204830859	-0.276548204830859	-0.276548204830859	-0.276548204830859	-0.276548204830859	-0.276548204830859	-0.276548204830859	-0.276548204830859	-0.276548204830859	-0.276548204830859	-0.276548204830859	-0.276548204830859	-0.276548204830859	-0.276548204830859	-0.276548204830859	3.00097100361263	-0.276548204830859	-0.276548204830859	-0.276548204830859	-0.276548204830859	-0.276548204830859	-0.276548204830859	-0.276548204830859	-0.276548204830859	-0.276548204830859	-0.276548204830859	-0.276548204830859	-0.276548204830859	3.32515548152838	-0.276548204830859	-0.276548204830859	-0.276548204830859	-0.276548204830859	-0.276548204830859	-0.276548204830859	-0.276548204830859	-0.276548204830859	-0.276548204830859	-0.276548204830859	-0.276548204830859	-0.276548204830859	-0.276548204830859	-0.276548204830859	-0.276548204830859	-0.276548204830859	-0.276548204830859	-0.276548204830859	-0.276548204830859	-0.276548204830859	-0.276548204830859	-0.276548204830859	-0.276548204830859	-0.276548204830859	-0.276548204830859	-0.276548204830859	-0.276548204830859	-0.276548204830859	-0.276548204830859	-0.276548204830859	-0.276548204830859	-0.276548204830859	-0.276548204830859	-0.276548204830859	-0.276548204830859	-0.276548204830859	-0.276548204830859	-0.276548204830859	-0.276548204830859	-0.276548204830859	-0.276548204830859	-0.276548204830859	2.7228527635841	2.35226559532799	2.37117021420573	-0.276548204830859	-0.276548204830859	-0.276548204830859	-0.276548204830859	-0.276548204830859	-0.276548204830859	-0.276548204830859	-0.276548204830859	-0.276548204830859	-0.276548204830859	-0.276548204830859	-0.276548204830859	-0.276548204830859	-0.276548204830859	-0.276548204830859	-0.276548204830859	-0.276548204830859	-0.276548204830859	3.14408341596847	-0.276548204830859	-0.276548204830859	-0.276548204830859	-0.276548204830859	-0.276548204830859	-0.276548204830859	-0.276548204830859	-0.276548204830859	1.37139871609264	-0.276548204830859	-0.276548204830859	-0.276548204830859	-0.276548204830859	-0.276548204830859	-0.276548204830859	-0.276548204830859	-0.276548204830859	-0.276548204830859	-0.276548204830859	-0.276548204830859	-0.276548204830859	-0.276548204830859	-0.276548204830859	-0.276548204830859	-0.276548204830859	-0.276548204830859	-0.276548204830859	-0.276548204830859	-0.276548204830859	-0.276548204830859	-0.276548204830859	-0.276548204830859	-0.276548204830859	-0.276548204830859	-0.276548204830859	-0.276548204830859	-0.276548204830859	-0.276548204830859	-0.276548204830859	-0.276548204830859	-0.276548204830859	-0.276548204830859	-0.276548204830859	-0.276548204830859	-0.276548204830859	-0.276548204830859	-0.276548204830859	-0.276548204830859	-0.276548204830859	-0.276548204830859	-0.276548204830859	-0.276548204830859	-0.276548204830859	-0.276548204830859	-0.276548204830859	-0.276548204830859	-0.276548204830859	-0.276548204830859	-0.276548204830859	-0.276548204830859	-0.276548204830859	2.45245151150808	2.29936020457038	-0.276548204830859	-0.276548204830859	-0.276548204830859	-0.276548204830859	-0.276548204830859	-0.276548204830859	-0.276548204830859	2.70916165977982	-0.276548204830859	-0.276548204830859	-0.276548204830859	-0.276548204830859	-0.276548204830859	-0.276548204830859	-0.276548204830859	-0.276548204830859	-0.276548204830859	-0.276548204830859	-0.276548204830859	-0.276548204830859	-0.276548204830859	-0.276548204830859	-0.276548204830859	-0.276548204830859	-0.276548204830859	-0.276548204830859	-0.276548204830859	-0.276548204830859	-0.276548204830859	-0.276548204830859	-0.276548204830859	-0.276548204830859	-0.276548204830859	-0.276548204830859	-0.276548204830859	-0.276548204830859	-0.276548204830859	-0.276548204830859	2.8258138963645	-0.276548204830859	-0.276548204830859	-0.276548204830859	-0.276548204830859	-0.276548204830859	2.7466424459231	2.08560395946057	-0.276548204830859	-0.276548204830859	-0.276548204830859	-0.276548204830859	-0.276548204830859	-0.276548204830859	-0.276548204830859	-0.276548204830859	-0.276548204830859	-0.276548204830859	-0.276548204830859	-0.276548204830859	-0.276548204830859	-0.276548204830859	-0.276548204830859	-0.276548204830859	3.49487255765106	3.21718980322685	2.83323576325897	-0.276548204830859	-0.276548204830859	-0.276548204830859	-0.276548204830859	3.22223323132935	4.42636717684214	2.8456918705559	-0.276548204830859	-0.276548204830859	-0.276548204830859	-0.276548204830859	-0.276548204830859	1.81584520923421	1.5543684766584	-0.276548204830859	-0.276548204830859	-0.276548204830859	-0.276548204830859	-0.276548204830859	-0.276548204830859	-0.276548204830859	-0.276548204830859	-0.276548204830859	-0.276548204830859	-0.276548204830859	-0.276548204830859	-0.276548204830859	-0.276548204830859	-0.276548204830859	-0.276548204830859	-0.276548204830859	-0.276548204830859	-0.276548204830859	-0.276548204830859	-0.276548204830859	-0.276548204830859	-0.276548204830859	-0.276548204830859	-0.276548204830859	-0.276548204830859	-0.276548204830859	-0.276548204830859	-0.276548204830859	-0.276548204830859	-0.276548204830859	-0.276548204830859	-0.276548204830859	-0.276548204830859	-0.276548204830859	-0.276548204830859	4.29989132869222	2.59294188030677	-0.276548204830859	-0.276548204830859	-0.276548204830859	-0.276548204830859	-0.276548204830859	-0.276548204830859	-0.276548204830859	-0.276548204830859	-0.276548204830859	-0.276548204830859	-0.276548204830859	-0.276548204830859	3.14517574548861	-0.276548204830859	-0.276548204830859	-0.276548204830859	-0.276548204830859	-0.276548204830859	-0.276548204830859	-0.276548204830859	-0.276548204830859	-0.276548204830859	-0.276548204830859	-0.276548204830859	-0.276548204830859	-0.276548204830859	2.61273844497548	-0.276548204830859	-0.276548204830859	-0.276548204830859	-0.276548204830859	-0.276548204830859	-0.276548204830859	-0.276548204830859	-0.276548204830859	-0.276548204830859	-0.276548204830859	-0.276548204830859	-0.276548204830859	-0.276548204830859	-0.276548204830859	-0.276548204830859	-0.276548204830859	-0.276548204830859	-0.276548204830859	-0.276548204830859	2.29629066188178	-0.276548204830859	-0.276548204830859	2.32202976244496	-0.276548204830859	2.50511574501098	-0.276548204830859	2.64113853170926	-0.276548204830859	-0.276548204830859	-0.276548204830859	-0.276548204830859	-0.276548204830859	-0.276548204830859	-0.276548204830859	-0.276548204830859	-0.276548204830859	-0.276548204830859	-0.276548204830859	-0.276548204830859	-0.276548204830859	-0.276548204830859	-0.276548204830859	-0.276548204830859	-0.276548204830859	-0.276548204830859	-0.276548204830859	-0.276548204830859	-0.276548204830859	-0.276548204830859	-0.276548204830859	-0.276548204830859	-0.276548204830859	-0.276548204830859	-0.276548204830859	-0.276548204830859	-0.276548204830859	3.31344050646097	-0.276548204830859	-0.276548204830859	-0.276548204830859	-0.276548204830859	-0.276548204830859	-0.276548204830859	-0.276548204830859	-0.276548204830859	-0.276548204830859	-0.276548204830859	-0.276548204830859	-0.276548204830859	-0.276548204830859	-0.276548204830859	-0.276548204830859	-0.276548204830859	-0.276548204830859	-0.276548204830859	-0.276548204830859	2.55045695627461	-0.276548204830859	-0.276548204830859	-0.276548204830859	-0.276548204830859	-0.276548204830859	3.64478238753012	3.38554779794276	3.48782417266846	-0.276548204830859	-0.276548204830859	-0.276548204830859	-0.276548204830859	-0.276548204830859	-0.276548204830859	-0.276548204830859	4.04896251924745	-0.276548204830859	-0.276548204830859	-0.276548204830859	-0.276548204830859	-0.276548204830859	-0.276548204830859	-0.276548204830859	-0.276548204830859	-0.276548204830859	-0.276548204830859	-0.276548204830859	-0.276548204830859	-0.276548204830859	-0.276548204830859	-0.276548204830859	-0.276548204830859	-0.276548204830859	-0.276548204830859	-0.276548204830859	-0.276548204830859	2.83856081765132	-0.276548204830859	-0.276548204830859	-0.276548204830859	-0.276548204830859	-0.276548204830859	-0.276548204830859	-0.276548204830859	-0.276548204830859	-0.276548204830859	-0.276548204830859	-0.276548204830859	-0.276548204830859	-0.276548204830859	-0.276548204830859	-0.276548204830859	2.83820519615918	-0.276548204830859	-0.276548204830859	-0.276548204830859	-0.276548204830859	-0.276548204830859	-0.276548204830859	-0.276548204830859	-0.276548204830859	-0.276548204830859	-0.276548204830859	-0.276548204830859	-0.276548204830859	-0.276548204830859	-0.276548204830859	3.05273343493041	-0.276548204830859	-0.276548204830859	-0.276548204830859	-0.276548204830859	-0.276548204830859	-0.276548204830859	-0.276548204830859	-0.276548204830859	-0.276548204830859	-0.276548204830859	-0.276548204830859	-0.276548204830859	-0.276548204830859	-0.276548204830859	-0.276548204830859	-0.276548204830859	-0.276548204830859	-0.276548204830859	-0.276548204830859	-0.276548204830859	-0.276548204830859	-0.276548204830859	-0.276548204830859	-0.276548204830859	-0.276548204830859	-0.276548204830859	-0.276548204830859	-0.276548204830859	-0.276548204830859	-0.276548204830859	-0.276548204830859	-0.276548204830859	-0.276548204830859	-0.276548204830859	-0.276548204830859	3.41168949070116	-0.276548204830859	-0.276548204830859	3.24582968914933	3.27975275719967	3.05191079858645	2.94251404550996	-0.276548204830859	-0.276548204830859	-0.276548204830859	-0.276548204830859	-0.276548204830859	-0.276548204830859	-0.276548204830859	-0.276548204830859	3.18188528013206	-0.276548204830859	-0.276548204830859	-0.276548204830859	-0.276548204830859	-0.276548204830859	3.06844911379868	-0.276548204830859	-0.276548204830859	-0.276548204830859	-0.276548204830859	-0.276548204830859	-0.276548204830859	-0.276548204830859	-0.276548204830859	-0.276548204830859	-0.276548204830859	-0.276548204830859	-0.276548204830859	-0.276548204830859	-0.276548204830859	-0.276548204830859	-0.276548204830859	-0.276548204830859	-0.276548204830859	-0.276548204830859	-0.276548204830859	-0.276548204830859	-0.276548204830859	-0.276548204830859	-0.276548204830859	-0.276548204830859	-0.276548204830859	-0.276548204830859	-0.276548204830859	-0.276548204830859	-0.276548204830859	-0.276548204830859	-0.276548204830859	-0.276548204830859	-0.276548204830859	-0.276548204830859	-0.276548204830859	-0.276548204830859	-0.276548204830859	-0.276548204830859	-0.276548204830859	-0.276548204830859	-0.276548204830859	-0.276548204830859	-0.276548204830859	-0.276548204830859	-0.276548204830859	-0.276548204830859	-0.276548204830859	-0.276548204830859	-0.276548204830859	-0.276548204830859	-0.276548204830859	-0.276548204830859	-0.276548204830859	-0.276548204830859	-0.276548204830859	-0.276548204830859	-0.276548204830859	-0.276548204830859	-0.276548204830859	-0.276548204830859	-0.276548204830859	-0.276548204830859	-0.276548204830859	-0.276548204830859	-0.276548204830859	-0.276548204830859	-0.276548204830859	-0.276548204830859	-0.276548204830859	3.14473872100623	-0.276548204830859	-0.276548204830859	2.81948291220825	-0.276548204830859	2.39853848002673	3.89517483959907	-0.276548204830859	-0.276548204830859	-0.276548204830859	-0.276548204830859	-0.276548204830859	-0.276548204830859	-0.276548204830859	-0.276548204830859	-0.276548204830859	-0.276548204830859	-0.276548204830859	-0.276548204830859	-0.276548204830859	-0.276548204830859	-0.276548204830859	-0.276548204830859	-0.276548204830859	-0.276548204830859	-0.276548204830859	-0.276548204830859	-0.276548204830859	-0.276548204830859	-0.276548204830859	-0.276548204830859	-0.276548204830859	-0.276548204830859	-0.276548204830859	-0.276548204830859	-0.276548204830859	-0.276548204830859	-0.276548204830859	-0.276548204830859	-0.276548204830859	-0.276548204830859	-0.276548204830859	-0.276548204830859	-0.276548204830859	-0.276548204830859	-0.276548204830859	-0.276548204830859	-0.276548204830859	-0.276548204830859	-0.276548204830859	-0.276548204830859	-0.276548204830859	-0.276548204830859	-0.276548204830859	-0.276548204830859	-0.276548204830859	-0.276548204830859	-0.276548204830859	-0.276548204830859	-0.276548204830859	-0.276548204830859	-0.276548204830859	-0.276548204830859	-0.276548204830859	2.53469304217856	-0.276548204830859	-0.276548204830859	-0.276548204830859	-0.276548204830859	-0.276548204830859	-0.276548204830859	-0.276548204830859	-0.276548204830859	-0.276548204830859	-0.276548204830859	-0.276548204830859	-0.276548204830859	-0.276548204830859	-0.276548204830859	-0.276548204830859	-0.276548204830859	-0.276548204830859	3.30471000598919	-0.276548204830859	-0.276548204830859	-0.276548204830859	-0.276548204830859	-0.276548204830859	-0.276548204830859	-0.276548204830859	-0.276548204830859	-0.276548204830859	-0.276548204830859	-0.276548204830859	2.7010761982292	2.33583618538413	-0.276548204830859	-0.276548204830859	-0.276548204830859	-0.276548204830859	-0.276548204830859	-0.276548204830859	-0.276548204830859	-0.276548204830859	-0.276548204830859	-0.276548204830859	-0.276548204830859	-0.276548204830859	-0.276548204830859	-0.276548204830859	-0.276548204830859	-0.276548204830859	-0.276548204830859	-0.276548204830859	-0.276548204830859	-0.276548204830859	-0.276548204830859	-0.276548204830859	-0.276548204830859	2.2430118225184	-0.276548204830859	-0.276548204830859	-0.276548204830859	-0.276548204830859	-0.276548204830859	-0.276548204830859	-0.276548204830859	-0.276548204830859	6.14032830055747	-0.276548204830859	-0.276548204830859	-0.276548204830859	-0.276548204830859	7.70517878127947	5.69896970883589	-0.276548204830859	-0.276548204830859	-0.276548204830859	-0.276548204830859	-0.276548204830859	-0.276548204830859	-0.276548204830859	-0.276548204830859	-0.276548204830859	-0.276548204830859	-0.276548204830859	-0.276548204830859	-0.276548204830859	-0.276548204830859	-0.276548204830859	5.41076647880196	5.97064885001929	5.57670690429578	-0.276548204830859	-0.276548204830859	-0.276548204830859	-0.276548204830859	-0.276548204830859	-0.276548204830859	-0.276548204830859	-0.276548204830859	-0.276548204830859	-0.276548204830859	-0.276548204830859	-0.276548204830859	-0.276548204830859	-0.276548204830859	-0.276548204830859	-0.276548204830859	-0.276548204830859	-0.276548204830859	-0.276548204830859	-0.276548204830859	-0.276548204830859	-0.276548204830859	-0.276548204830859	-0.276548204830859	-0.276548204830859	-0.276548204830859	-0.276548204830859	-0.276548204830859	-0.276548204830859	-0.276548204830859	-0.276548204830859	-0.276548204830859	-0.276548204830859	-0.276548204830859	-0.276548204830859	-0.276548204830859	-0.276548204830859	-0.276548204830859	-0.276548204830859	-0.276548204830859	-0.276548204830859	-0.276548204830859	-0.276548204830859	-0.276548204830859	-0.276548204830859	-0.276548204830859	-0.276548204830859	-0.276548204830859	-0.276548204830859	-0.276548204830859	-0.276548204830859	-0.276548204830859	-0.276548204830859	-0.276548204830859	-0.276548204830859	-0.276548204830859	-0.276548204830859	-0.276548204830859	-0.276548204830859	-0.276548204830859	-0.276548204830859	-0.276548204830859	-0.276548204830859	-0.276548204830859	-0.276548204830859	-0.276548204830859	-0.276548204830859	-0.276548204830859	-0.276548204830859	-0.276548204830859	-0.276548204830859	-0.276548204830859	-0.276548204830859	-0.276548204830859	-0.276548204830859	-0.276548204830859	-0.276548204830859	-0.276548204830859	-0.276548204830859	-0.276548204830859	-0.276548204830859	-0.276548204830859	-0.276548204830859	-0.276548204830859	-0.276548204830859	-0.276548204830859	-0.276548204830859	-0.276548204830859	-0.276548204830859	-0.276548204830859	-0.276548204830859	-0.276548204830859	-0.276548204830859	-0.276548204830859	-0.276548204830859	-0.276548204830859	-0.276548204830859	-0.276548204830859	-0.276548204830859	-0.276548204830859	-0.276548204830859	-0.276548204830859	-0.276548204830859	-0.276548204830859	-0.276548204830859	-0.276548204830859	-0.276548204830859	-0.276548204830859	-0.276548204830859	-0.276548204830859	-0.276548204830859	-0.276548204830859	-0.276548204830859	-0.276548204830859	-0.276548204830859	-0.276548204830859	-0.276548204830859	-0.276548204830859	-0.276548204830859	-0.276548204830859	-0.276548204830859	-0.276548204830859	-0.276548204830859	-0.276548204830859	-0.276548204830859	-0.276548204830859	-0.276548204830859	-0.276548204830859	-0.276548204830859	-0.276548204830859	-0.276548204830859	-0.276548204830859	-0.276548204830859	-0.276548204830859	-0.276548204830859	-0.276548204830859	-0.276548204830859	-0.276548204830859	-0.276548204830859	-0.276548204830859	-0.276548204830859	-0.276548204830859	-0.276548204830859	-0.276548204830859	-0.276548204830859	-0.276548204830859	-0.276548204830859	-0.276548204830859	-0.276548204830859	-0.276548204830859	-0.276548204830859	-0.276548204830859	4.04487278783404	-0.276548204830859	-0.276548204830859	-0.276548204830859	-0.276548204830859	-0.276548204830859	-0.276548204830859	-0.276548204830859	-0.276548204830859	-0.276548204830859	-0.276548204830859	-0.276548204830859	-0.276548204830859	-0.276548204830859	-0.276548204830859	-0.276548204830859	-0.276548204830859	-0.276548204830859	-0.276548204830859	-0.276548204830859	-0.276548204830859	-0.276548204830859	-0.276548204830859	-0.276548204830859	-0.276548204830859	-0.276548204830859	-0.276548204830859	-0.276548204830859	-0.276548204830859	-0.276548204830859	-0.276548204830859	-0.276548204830859	-0.276548204830859	-0.276548204830859	-0.276548204830859	-0.276548204830859	-0.276548204830859	-0.276548204830859	-0.276548204830859	5.93740845364071	7.10861331397294	-0.276548204830859	-0.276548204830859	-0.276548204830859	2.80899350131387	3.09867966301681	-0.276548204830859	-0.276548204830859	-0.276548204830859	-0.276548204830859	-0.276548204830859	-0.276548204830859	-0.276548204830859	-0.276548204830859	-0.276548204830859	-0.276548204830859	-0.276548204830859	-0.276548204830859	-0.276548204830859	-0.276548204830859	-0.276548204830859	-0.276548204830859	-0.276548204830859	-0.276548204830859	-0.276548204830859	-0.276548204830859	-0.276548204830859	-0.276548204830859	-0.276548204830859	-0.276548204830859	-0.276548204830859	-0.276548204830859	-0.276548204830859	-0.276548204830859	-0.276548204830859	-0.276548204830859	-0.276548204830859	-0.276548204830859	-0.276548204830859	-0.276548204830859	-0.276548204830859	-0.276548204830859	-0.276548204830859	-0.276548204830859	-0.276548204830859	-0.276548204830859	-0.276548204830859	-0.276548204830859	-0.276548204830859	-0.276548204830859	-0.276548204830859	-0.276548204830859	-0.276548204830859	-0.276548204830859	-0.276548204830859	-0.276548204830859	-0.276548204830859	-0.276548204830859	-0.276548204830859	-0.276548204830859	-0.276548204830859	8.14969955609328	7.41457490559033	6.21136480088584	-0.276548204830859	6.56124550338219	-0.276548204830859	-0.276548204830859	5.7072493257589	-0.276548204830859	-0.276548204830859	-0.276548204830859	-0.276548204830859	-0.276548204830859	-0.276548204830859	-0.276548204830859	-0.276548204830859	-0.276548204830859	-0.276548204830859	-0.276548204830859	-0.276548204830859	-0.276548204830859	-0.276548204830859	-0.276548204830859	-0.276548204830859	-0.276548204830859	-0.276548204830859	-0.276548204830859	-0.276548204830859	-0.276548204830859	-0.276548204830859	-0.276548204830859	-0.276548204830859	-0.276548204830859	-0.276548204830859	-0.276548204830859	-0.276548204830859	-0.276548204830859	-0.276548204830859	-0.276548204830859	4.63074783995319	-0.276548204830859	-0.276548204830859	-0.276548204830859	-0.276548204830859	-0.276548204830859	-0.276548204830859	-0.276548204830859	-0.276548204830859	-0.276548204830859	-0.276548204830859	-0.276548204830859	-0.276548204830859	-0.276548204830859	-0.276548204830859	-0.276548204830859	-0.276548204830859	-0.276548204830859	-0.276548204830859	-0.276548204830859	-0.276548204830859	-0.276548204830859	-0.276548204830859	4.70760567300999	-0.276548204830859	-0.276548204830859	-0.276548204830859	-0.276548204830859	-0.276548204830859	-0.276548204830859	-0.276548204830859	-0.276548204830859	-0.276548204830859	-0.276548204830859	-0.276548204830859	-0.276548204830859	-0.276548204830859	-0.276548204830859	-0.276548204830859	-0.276548204830859	-0.276548204830859	-0.276548204830859	-0.276548204830859	-0.276548204830859	-0.276548204830859	-0.276548204830859	-0.276548204830859	-0.276548204830859	-0.276548204830859	-0.276548204830859	-0.276548204830859	-0.276548204830859	-0.276548204830859	-0.276548204830859	-0.276548204830859	-0.276548204830859	-0.276548204830859	-0.276548204830859	-0.276548204830859	-0.276548204830859	-0.276548204830859	-0.276548204830859	-0.276548204830859	2.98476248331409	-0.276548204830859	-0.276548204830859	-0.276548204830859	-0.276548204830859	-0.276548204830859	-0.276548204830859	-0.276548204830859	-0.276548204830859	-0.276548204830859	-0.276548204830859	-0.276548204830859	-0.276548204830859	-0.276548204830859	-0.276548204830859	-0.276548204830859	6.21342602187952	6.22790484824263	-0.276548204830859	6.98964608681645	-0.276548204830859	-0.276548204830859	-0.276548204830859	-0.276548204830859	-0.276548204830859	-0.276548204830859	-0.276548204830859	-0.276548204830859	-0.276548204830859	-0.276548204830859	-0.276548204830859	-0.276548204830859	-0.276548204830859	6.23621821945235	7.01099132420399	-0.276548204830859	-0.276548204830859	-0.276548204830859	5.07832704677097	-0.276548204830859	-0.276548204830859	-0.276548204830859	-0.276548204830859	-0.276548204830859	-0.276548204830859	-0.276548204830859	-0.276548204830859	-0.276548204830859	-0.276548204830859	-0.276548204830859	-0.276548204830859	-0.276548204830859	-0.276548204830859	-0.276548204830859	-0.276548204830859	-0.276548204830859	-0.276548204830859	-0.276548204830859	5.26863751053274	-0.276548204830859	-0.276548204830859	-0.276548204830859	-0.276548204830859	-0.276548204830859	6.35137928109334	5.76947121655834	-0.276548204830859	-0.276548204830859	-0.276548204830859	5.454810863204	-0.276548204830859	-0.276548204830859	-0.276548204830859	-0.276548204830859	-0.276548204830859	-0.276548204830859	-0.276548204830859	-0.276548204830859	-0.276548204830859	-0.276548204830859	-0.276548204830859	-0.276548204830859	-0.276548204830859	-0.276548204830859	-0.276548204830859	4.87395801491422	-0.276548204830859	-0.276548204830859	-0.276548204830859	-0.276548204830859	-0.276548204830859	-0.276548204830859	-0.276548204830859	3.84191447391342	3.62530505461257	3.64004028658482	-0.276548204830859	-0.276548204830859	-0.276548204830859	-0.276548204830859	3.68805855432118	-0.276548204830859	-0.276548204830859	-0.276548204830859	-0.276548204830859	-0.276548204830859	5.05907880674154	-0.276548204830859	-0.276548204830859	2.36516913867127	-0.276548204830859	-0.276548204830859	-0.276548204830859	-0.276548204830859	-0.276548204830859	-0.276548204830859	-0.276548204830859	-0.276548204830859	-0.276548204830859	-0.276548204830859	-0.276548204830859	4.87735737699974	5.55954736789844	4.96300748875458	4.9360096689785	-0.276548204830859	-0.276548204830859	5.25640914080487	4.18521236632343	-0.276548204830859	-0.276548204830859	2.72810425640252	3.68471426160305	-0.276548204830859	5.33503795031024	-0.276548204830859	-0.276548204830859	-0.276548204830859	-0.276548204830859	-0.276548204830859	-0.276548204830859	-0.276548204830859	-0.276548204830859	-0.276548204830859	-0.276548204830859	-0.276548204830859	-0.276548204830859	-0.276548204830859	-0.276548204830859	4.14559827197738	-0.276548204830859	-0.276548204830859	-0.276548204830859	-0.276548204830859	-0.276548204830859	-0.276548204830859	-0.276548204830859	-0.276548204830859	-0.276548204830859	-0.276548204830859	-0.276548204830859	-0.276548204830859	-0.276548204830859	-0.276548204830859	-0.276548204830859	-0.276548204830859	-0.276548204830859	-0.276548204830859	-0.276548204830859	-0.276548204830859	-0.276548204830859	-0.276548204830859	-0.276548204830859	-0.276548204830859	4.85479914261325	4.78747419259447	-0.276548204830859	7.13549822360653	5.12116663726078	-0.276548204830859	-0.276548204830859	-0.276548204830859	-0.276548204830859	-0.276548204830859	-0.276548204830859	-0.276548204830859	-0.276548204830859	-0.276548204830859	-0.276548204830859	-0.276548204830859	-0.276548204830859	-0.276548204830859	-0.276548204830859	-0.276548204830859	7.28710326644683	-0.276548204830859	7.12351399582777	-0.276548204830859	-0.276548204830859	-0.276548204830859	-0.276548204830859	-0.276548204830859	-0.276548204830859	-0.276548204830859	-0.276548204830859	-0.276548204830859	5.71223159153696	-0.276548204830859	-0.276548204830859	-0.276548204830859	-0.276548204830859	-0.276548204830859	-0.276548204830859	-0.276548204830859	-0.276548204830859	-0.276548204830859	-0.276548204830859	-0.276548204830859	-0.276548204830859	4.15581809072124	-0.276548204830859	-0.276548204830859	-0.276548204830859	-0.276548204830859	-0.276548204830859	3.77926312797181	-0.276548204830859	-0.276548204830859	-0.276548204830859	-0.276548204830859	-0.276548204830859	-0.276548204830859	-0.276548204830859	-0.276548204830859	-0.276548204830859	-0.276548204830859	-0.276548204830859	-0.276548204830859	-0.276548204830859	3.83131796878515	3.6376741332648	-0.276548204830859	-0.276548204830859	-0.276548204830859	-0.276548204830859	-0.276548204830859	-0.276548204830859	-0.276548204830859	-0.276548204830859	-0.276548204830859	-0.276548204830859	-0.276548204830859	-0.276548204830859	-0.276548204830859	-0.276548204830859	3.91236342253996	5.79691135537472	4.56934860810543	-0.276548204830859	4.26033958508053	-0.276548204830859	-0.276548204830859	-0.276548204830859	-0.276548204830859	3.68137640858536	-0.276548204830859	-0.276548204830859	-0.276548204830859	3.05273343493041	-0.276548204830859	-0.276548204830859	-0.276548204830859	-0.276548204830859	-0.276548204830859	-0.276548204830859	-0.276548204830859	-0.276548204830859	-0.276548204830859	-0.276548204830859	-0.276548204830859	-0.276548204830859	-0.276548204830859	-0.276548204830859	-0.276548204830859	-0.276548204830859	-0.276548204830859	-0.276548204830859	-0.276548204830859	-0.276548204830859	-0.276548204830859	-0.276548204830859	-0.276548204830859	-0.276548204830859	-0.276548204830859	-0.276548204830859	-0.276548204830859	-0.276548204830859	-0.276548204830859	-0.276548204830859	-0.276548204830859	-0.276548204830859	-0.276548204830859	-0.276548204830859	-0.276548204830859	-0.276548204830859	-0.276548204830859	-0.276548204830859	-0.276548204830859	-0.276548204830859	-0.276548204830859	-0.276548204830859	-0.276548204830859	2.26716699589149	4.34853836356919	2.71273433562839	-0.276548204830859	2.30457256367871	-0.276548204830859	-0.276548204830859	-0.276548204830859	-0.276548204830859	-0.276548204830859	-0.276548204830859	-0.276548204830859	-0.276548204830859	2.79168178687199	-0.276548204830859	-0.276548204830859	-0.276548204830859	-0.276548204830859	-0.276548204830859	1.72705705527232	-0.276548204830859	-0.276548204830859	6.98964608681645	-0.276548204830859	-0.276548204830859	-0.276548204830859	-0.276548204830859	-0.276548204830859	-0.276548204830859	-0.276548204830859	-0.276548204830859	-0.276548204830859	-0.276548204830859	-0.276548204830859	-0.276548204830859	-0.276548204830859	-0.276548204830859	-0.276548204830859	-0.276548204830859	-0.276548204830859	-0.276548204830859	-0.276548204830859	-0.276548204830859	-0.276548204830859	-0.276548204830859	-0.276548204830859	-0.276548204830859	-0.276548204830859	-0.276548204830859	-0.276548204830859	-0.276548204830859	-0.276548204830859	-0.276548204830859	-0.276548204830859	-0.276548204830859	-0.276548204830859	-0.276548204830859	-0.276548204830859	-0.276548204830859	-0.276548204830859	-0.276548204830859	-0.276548204830859	-0.276548204830859	-0.276548204830859	-0.276548204830859	-0.276548204830859	-0.276548204830859	-0.276548204830859	-0.276548204830859	-0.276548204830859	-0.276548204830859	-0.276548204830859	-0.276548204830859	-0.276548204830859	-0.276548204830859	-0.276548204830859	-0.276548204830859	-0.276548204830859	-0.276548204830859	-0.276548204830859	-0.276548204830859	-0.276548204830859	-0.276548204830859	3.97992528299259	-0.276548204830859	-0.276548204830859	-0.276548204830859	-0.276548204830859	-0.276548204830859	-0.276548204830859	-0.276548204830859	-0.276548204830859	-0.276548204830859	-0.276548204830859	-0.276548204830859	-0.276548204830859	-0.276548204830859	-0.276548204830859	-0.276548204830859	-0.276548204830859	-0.276548204830859	-0.276548204830859	7.88368079064468	-0.276548204830859	-0.276548204830859	-0.276548204830859	-0.276548204830859	-0.276548204830859	-0.276548204830859	-0.276548204830859	-0.276548204830859	-0.276548204830859	-0.276548204830859	-0.276548204830859	-0.276548204830859	-0.276548204830859	-0.276548204830859	-0.276548204830859	-0.276548204830859	-0.276548204830859	-0.276548204830859	-0.276548204830859	-0.276548204830859	-0.276548204830859	-0.276548204830859	-0.276548204830859	-0.276548204830859	-0.276548204830859	-0.276548204830859	-0.276548204830859	9.8960375243341	6.30807765271877	7.8359262745419	7.47218952135751	-0.276548204830859	-0.276548204830859	-0.276548204830859	-0.276548204830859	-0.276548204830859	-0.276548204830859	-0.276548204830859	-0.276548204830859	-0.276548204830859	-0.276548204830859	-0.276548204830859	-0.276548204830859	-0.276548204830859	-0.276548204830859	-0.276548204830859	-0.276548204830859	-0.276548204830859	-0.276548204830859	-0.276548204830859	-0.276548204830859	-0.276548204830859	-0.276548204830859	-0.276548204830859	-0.276548204830859	-0.276548204830859	-0.276548204830859	-0.276548204830859	-0.276548204830859	-0.276548204830859	-0.276548204830859	-0.276548204830859	-0.276548204830859	-0.276548204830859	-0.276548204830859	-0.276548204830859	-0.276548204830859	-0.276548204830859	-0.276548204830859	-0.276548204830859	-0.276548204830859	-0.276548204830859	-0.276548204830859	-0.276548204830859	-0.276548204830859	-0.276548204830859	-0.276548204830859	-0.276548204830859	-0.276548204830859	-0.276548204830859	-0.276548204830859	-0.276548204830859	-0.276548204830859	-0.276548204830859	-0.276548204830859	-0.276548204830859	-0.276548204830859	-0.276548204830859	-0.276548204830859	-0.276548204830859	-0.276548204830859	-0.276548204830859	-0.276548204830859	-0.276548204830859	-0.276548204830859	-0.276548204830859	-0.276548204830859	-0.276548204830859	-0.276548204830859	-0.276548204830859	-0.276548204830859	-0.276548204830859	-0.276548204830859	-0.276548204830859	-0.276548204830859	-0.276548204830859	-0.276548204830859	-0.276548204830859	-0.276548204830859	-0.276548204830859	-0.276548204830859	-0.276548204830859	-0.276548204830859	-0.276548204830859	-0.276548204830859	-0.276548204830859	-0.276548204830859	-0.276548204830859	-0.276548204830859	-0.276548204830859	-0.276548204830859	-0.276548204830859	-0.276548204830859	-0.276548204830859	-0.276548204830859	-0.276548204830859	-0.276548204830859	-0.276548204830859	-0.276548204830859	-0.276548204830859	-0.276548204830859	-0.276548204830859	-0.276548204830859	-0.276548204830859	-0.276548204830859	-0.276548204830859	-0.276548204830859	-0.276548204830859	-0.276548204830859	-0.276548204830859	-0.276548204830859	-0.276548204830859	-0.276548204830859	-0.276548204830859	-0.276548204830859	-0.276548204830859	-0.276548204830859	-0.276548204830859	-0.276548204830859	-0.276548204830859	-0.276548204830859	-0.276548204830859	-0.276548204830859	-0.276548204830859	-0.276548204830859	-0.276548204830859	-0.276548204830859	-0.276548204830859	-0.276548204830859	-0.276548204830859	-0.276548204830859	-0.276548204830859	-0.276548204830859	-0.276548204830859	-0.276548204830859	-0.276548204830859	-0.276548204830859	-0.276548204830859	-0.276548204830859	-0.276548204830859	-0.276548204830859	-0.276548204830859	-0.276548204830859	-0.276548204830859	-0.276548204830859	-0.276548204830859	-0.276548204830859	-0.276548204830859	-0.276548204830859	-0.276548204830859	-0.276548204830859	-0.276548204830859	2.96251865459218	3.39677340576974	-0.276548204830859	-0.276548204830859	-0.276548204830859	-0.276548204830859	-0.276548204830859	3.65251628787907	3.91443709172121	-0.276548204830859	-0.276548204830859	-0.276548204830859	3.66929272006622	-0.276548204830859	-0.276548204830859	-0.276548204830859	-0.276548204830859	-0.276548204830859	3.07011291748171	-0.276548204830859	-0.276548204830859	-0.276548204830859	-0.276548204830859	-0.276548204830859	-0.276548204830859	-0.276548204830859	1.88326705600094	-0.276548204830859	-0.276548204830859	-0.276548204830859	-0.276548204830859	-0.276548204830859	-0.276548204830859	-0.276548204830859	-0.276548204830859	-0.276548204830859	-0.276548204830859	-0.276548204830859	-0.276548204830859	-0.276548204830859	2.63313827961112	-0.276548204830859	-0.276548204830859	-0.276548204830859	-0.276548204830859	-0.276548204830859	-0.276548204830859	2.44871407541582	-0.276548204830859	-0.276548204830859	-0.276548204830859	-0.276548204830859	-0.276548204830859	-0.276548204830859	-0.276548204830859	-0.276548204830859	-0.276548204830859	-0.276548204830859	1.21160965103302	-0.276548204830859	-0.276548204830859	-0.276548204830859	-0.276548204830859	-0.276548204830859	0.302128650871203	0.671633550505627	0.442598346838808	-0.276548204830859	-0.276548204830859	-0.276548204830859	-0.276548204830859	-0.276548204830859	-0.276548204830859	-0.276548204830859	-0.276548204830859	-0.276548204830859	-0.276548204830859	-0.276548204830859	2.77356021613521	-0.276548204830859	2.25662455393271	-0.276548204830859	-0.276548204830859	-0.276548204830859	-0.276548204830859	-0.276548204830859	2.49540422108343	2.12997416900791	-0.276548204830859	-0.276548204830859	-0.276548204830859	-0.276548204830859	-0.276548204830859	-0.276548204830859	-0.276548204830859	-0.276548204830859	-0.276548204830859	-0.276548204830859	-0.276548204830859	1.81340389427617	-0.276548204830859	-0.276548204830859	-0.276548204830859	2.32588957234126	-0.276548204830859	-0.276548204830859	-0.276548204830859	-0.276548204830859	-0.276548204830859	-0.276548204830859	-0.276548204830859	-0.276548204830859	-0.276548204830859	-0.276548204830859	1.389039066052	-0.276548204830859	-0.276548204830859	-0.276548204830859	-0.276548204830859	-0.276548204830859	-0.276548204830859	-0.276548204830859	-0.276548204830859	-0.276548204830859	-0.276548204830859	-0.276548204830859	-0.276548204830859	1.54755876505394	-0.276548204830859	-0.276548204830859	-0.276548204830859	-0.276548204830859	-0.276548204830859	-0.276548204830859	-0.276548204830859	-0.276548204830859	-0.276548204830859	-0.276548204830859	-0.276548204830859	-0.276548204830859	-0.276548204830859	3.05232206077486	-0.276548204830859	-0.276548204830859	-0.276548204830859	-0.276548204830859	-0.276548204830859	-0.276548204830859	-0.276548204830859	-0.276548204830859	-0.276548204830859	-0.276548204830859	-0.276548204830859	-0.276548204830859	-0.276548204830859	-0.276548204830859	-0.276548204830859	-0.276548204830859	-0.276548204830859	-0.276548204830859	-0.276548204830859	-0.276548204830859	-0.276548204830859	-0.276548204830859	-0.276548204830859	-0.276548204830859	-0.276548204830859	-0.276548204830859	-0.276548204830859	-0.276548204830859	-0.276548204830859	-0.276548204830859	-0.276548204830859	-0.276548204830859	-0.276548204830859	-0.276548204830859	-0.276548204830859	-0.276548204830859	-0.276548204830859	-0.276548204830859	-0.276548204830859	-0.276548204830859	-0.276548204830859	-0.276548204830859	-0.276548204830859	-0.276548204830859	-0.276548204830859	-0.276548204830859	-0.276548204830859	-0.276548204830859	1.81722105896323	1.5289014204848	-0.276548204830859	1.65605132667859	-0.276548204830859	-0.276548204830859	-0.276548204830859	-0.276548204830859	-0.276548204830859	-0.276548204830859	-0.276548204830859	1.16038183414551	-0.276548204830859	-0.276548204830859	1.47669671881815	-0.276548204830859	-0.276548204830859	-0.276548204830859	-0.276548204830859	-0.276548204830859	-0.276548204830859	-0.276548204830859	-0.276548204830859	-0.276548204830859	-0.276548204830859	-0.276548204830859	-0.276548204830859	-0.276548204830859	-0.276548204830859	-0.276548204830859	-0.276548204830859	2.05014374657397	-0.276548204830859	-0.276548204830859	-0.276548204830859	-0.276548204830859	1.34433580870787	-0.276548204830859	-0.276548204830859	-0.276548204830859	-0.276548204830859	-0.276548204830859	-0.276548204830859	-0.276548204830859	-0.276548204830859	-0.276548204830859	-0.276548204830859	-0.276548204830859	-0.276548204830859	-0.276548204830859	-0.276548204830859	3.30906931773077	-0.276548204830859	-0.276548204830859	-0.276548204830859	-0.276548204830859	1.67041136467655	-0.276548204830859	-0.276548204830859	-0.276548204830859	-0.276548204830859	-0.276548204830859	-0.276548204830859	2.11088901160244	-0.276548204830859	-0.276548204830859	-0.276548204830859	-0.276548204830859	-0.276548204830859	-0.276548204830859	-0.276548204830859	-0.276548204830859	-0.276548204830859	-0.276548204830859	-0.276548204830859	-0.276548204830859	-0.276548204830859	-0.276548204830859	-0.276548204830859	-0.276548204830859	-0.276548204830859	-0.276548204830859	-0.276548204830859	-0.276548204830859	-0.276548204830859	-0.276548204830859	-0.276548204830859	-0.276548204830859	-0.276548204830859	-0.276548204830859	-0.276548204830859	-0.276548204830859	-0.276548204830859	-0.276548204830859	-0.276548204830859	-0.276548204830859	1.6157429902468	-0.276548204830859	-0.276548204830859	-0.276548204830859	-0.276548204830859	-0.276548204830859	-0.276548204830859	2.57416859214715	1.38144520274316	-0.276548204830859	-0.276548204830859	-0.276548204830859	-0.276548204830859	-0.276548204830859	-0.276548204830859	2.40290149328981	-0.276548204830859	-0.276548204830859	-0.276548204830859	-0.276548204830859	-0.276548204830859	-0.276548204830859	-0.276548204830859	2.35820437163134	-0.276548204830859	-0.276548204830859	-0.276548204830859	1.59562637901653	-0.276548204830859	-0.276548204830859	-0.276548204830859	1.17968137063154	-0.276548204830859	-0.276548204830859	-0.276548204830859	2.80412484563179	-0.276548204830859	-0.276548204830859	-0.276548204830859	-0.276548204830859	-0.276548204830859	-0.276548204830859	1.60894697329159	1.59915137774257	2.01467482471379	-0.276548204830859	-0.276548204830859	-0.276548204830859	1.44538634468862	-0.276548204830859	1.20056062651155	1.48478842451825	-0.276548204830859	-0.276548204830859	-0.276548204830859	-0.276548204830859	-0.276548204830859	-0.276548204830859	-0.276548204830859	-0.276548204830859	-0.276548204830859	-0.276548204830859	-0.276548204830859	-0.276548204830859	-0.276548204830859	-0.276548204830859	-0.276548204830859	-0.276548204830859	-0.276548204830859	-0.276548204830859	-0.276548204830859	-0.276548204830859	2.79996498648228	-0.276548204830859	-0.276548204830859	1.83699460396557	-0.276548204830859	-0.276548204830859	-0.276548204830859	-0.276548204830859	-0.276548204830859	-0.276548204830859	1.86498770384863	1.74310437293287	-0.276548204830859	-0.276548204830859	-0.276548204830859	1.90988096500166	-0.276548204830859	-0.276548204830859	-0.276548204830859	-0.276548204830859	-0.276548204830859	-0.276548204830859	-0.276548204830859	-0.276548204830859	-0.276548204830859	-0.276548204830859	1.01190215262124	1.97372179091985	-0.276548204830859	-0.276548204830859	2.47347667263639	-0.276548204830859	0.975634837853762	-0.276548204830859	-0.276548204830859	-0.276548204830859	-0.276548204830859	-0.276548204830859	-0.276548204830859	-0.276548204830859	-0.276548204830859	-0.276548204830859	-0.276548204830859	-0.276548204830859	-0.276548204830859	1.85366651022639	-0.276548204830859	2.53654621502745	1.30940657303363	1.65890577264006	-0.276548204830859	1.44039773590922	-0.276548204830859	-0.276548204830859	-0.276548204830859	-0.276548204830859	-0.276548204830859	-0.276548204830859	-0.276548204830859	-0.276548204830859	-0.276548204830859	-0.276548204830859	-0.276548204830859	-0.276548204830859	-0.276548204830859	-0.276548204830859	-0.276548204830859	1.83061868762954	-0.276548204830859	-0.276548204830859	-0.276548204830859	-0.276548204830859	-0.276548204830859	-0.276548204830859	-0.276548204830859	-0.276548204830859	-0.276548204830859	-0.276548204830859	-0.276548204830859	-0.276548204830859	-0.276548204830859	-0.276548204830859	-0.276548204830859	0.847759980392545	-0.276548204830859	-0.276548204830859	-0.276548204830859	-0.276548204830859	-0.276548204830859	4.61671876427677	-0.276548204830859	4.19887268858592	-0.276548204830859	-0.276548204830859	-0.276548204830859	-0.276548204830859	-0.276548204830859	-0.276548204830859	-0.276548204830859	-0.276548204830859	-0.276548204830859	-0.276548204830859	-0.276548204830859	-0.276548204830859	2.44578518270009	-0.276548204830859	-0.276548204830859	-0.276548204830859	-0.276548204830859	-0.276548204830859	-0.276548204830859	-0.276548204830859	-0.276548204830859	-0.276548204830859	-0.276548204830859	-0.276548204830859	-0.276548204830859	-0.276548204830859	-0.276548204830859	-0.276548204830859	-0.276548204830859	-0.276548204830859	2.26463752622324	-0.276548204830859	-0.276548204830859	-0.276548204830859	-0.276548204830859	3.97241240134643	-0.276548204830859	-0.276548204830859	-0.276548204830859	-0.276548204830859	-0.276548204830859	-0.276548204830859	-0.276548204830859	-0.276548204830859	-0.276548204830859	-0.276548204830859	-0.276548204830859	3.30446816918279	-0.276548204830859	-0.276548204830859	-0.276548204830859	-0.276548204830859	-0.276548204830859	-0.276548204830859	-0.276548204830859	-0.276548204830859	-0.276548204830859	-0.276548204830859	-0.276548204830859	-0.276548204830859	-0.276548204830859	-0.276548204830859	-0.276548204830859	2.12751988521614	-0.276548204830859	-0.276548204830859	-0.276548204830859	-0.276548204830859	-0.276548204830859	-0.276548204830859	2.52957482123736	-0.276548204830859	-0.276548204830859	-0.276548204830859	-0.276548204830859	1.98822219350632	-0.276548204830859	-0.276548204830859	-0.276548204830859	-0.276548204830859	-0.276548204830859	-0.276548204830859	-0.276548204830859	-0.276548204830859	1.69284200002554	-0.276548204830859	-0.276548204830859	1.55402095525467	1.7649206178352	2.78173733405684	-0.276548204830859	1.89360027963621	1.31407865100013	1.36916241355414	-0.276548204830859	-0.276548204830859	-0.276548204830859	5.52791424407477	-0.276548204830859	-0.276548204830859	-0.276548204830859	-0.276548204830859	-0.276548204830859	-0.276548204830859	-0.276548204830859	-0.276548204830859	-0.276548204830859	-0.276548204830859	-0.276548204830859	-0.276548204830859	-0.276548204830859	-0.276548204830859	-0.276548204830859	-0.276548204830859	-0.276548204830859	-0.276548204830859	-0.276548204830859	1.07027450091026	-0.276548204830859	-0.276548204830859	-0.276548204830859	-0.276548204830859	-0.276548204830859	-0.276548204830859	2.80899350131387	-0.276548204830859	-0.276548204830859	-0.276548204830859	-0.276548204830859	-0.276548204830859	-0.276548204830859	-0.276548204830859	-0.276548204830859	-0.276548204830859	-0.276548204830859	-0.276548204830859	-0.276548204830859	-0.276548204830859	-0.276548204830859	-0.276548204830859	-0.276548204830859	-0.276548204830859	-0.276548204830859	2.67805232908104	3.91893821691903	-0.276548204830859	-0.276548204830859	-0.276548204830859	-0.276548204830859	-0.276548204830859	-0.276548204830859	-0.276548204830859	-0.276548204830859	-0.276548204830859	-0.276548204830859	-0.276548204830859	-0.276548204830859	-0.276548204830859	-0.276548204830859	-0.276548204830859	-0.276548204830859	-0.276548204830859	-0.276548204830859	-0.276548204830859	-0.276548204830859	-0.276548204830859	-0.276548204830859	-0.276548204830859	-0.276548204830859	-0.276548204830859	-0.276548204830859	-0.276548204830859	-0.276548204830859	-0.276548204830859	-0.276548204830859	-0.276548204830859	-0.276548204830859	2.95479240802419	-0.276548204830859	-0.276548204830859	-0.276548204830859	-0.276548204830859	-0.276548204830859	-0.276548204830859	-0.276548204830859	-0.276548204830859	-0.276548204830859	-0.276548204830859	-0.276548204830859	-0.276548204830859	-0.276548204830859	-0.276548204830859	1.51372507053441	-0.276548204830859	-0.276548204830859	-0.276548204830859	-0.276548204830859	-0.276548204830859	-0.276548204830859	-0.276548204830859	-0.276548204830859	-0.276548204830859	-0.276548204830859	-0.276548204830859	-0.276548204830859	-0.276548204830859	-0.276548204830859	-0.276548204830859	2.86947899035509	-0.276548204830859	-0.276548204830859	-0.276548204830859	-0.276548204830859	5.26591415585598	-0.276548204830859	-0.276548204830859	-0.276548204830859	-0.276548204830859	-0.276548204830859	-0.276548204830859	-0.276548204830859	-0.276548204830859	-0.276548204830859	-0.276548204830859	-0.276548204830859	-0.276548204830859	-0.276548204830859	-0.276548204830859	-0.276548204830859	-0.276548204830859	2.65540969847856	-0.276548204830859	3.65579880661693	2.83607332278713	-0.276548204830859	-0.276548204830859	-0.276548204830859	-0.276548204830859	-0.276548204830859	-0.276548204830859	-0.276548204830859	-0.276548204830859	-0.276548204830859	-0.276548204830859	-0.276548204830859	-0.276548204830859	-0.276548204830859	-0.276548204830859	-0.276548204830859	-0.276548204830859	-0.276548204830859	-0.276548204830859	-0.276548204830859	-0.276548204830859	-0.276548204830859	-0.276548204830859	2.15209399332768	-0.276548204830859	-0.276548204830859	-0.276548204830859	-0.276548204830859	-0.276548204830859	-0.276548204830859	-0.276548204830859	-0.276548204830859	-0.276548204830859	-0.276548204830859	-0.276548204830859	-0.276548204830859	-0.276548204830859	-0.276548204830859	-0.276548204830859	-0.276548204830859	-0.276548204830859	-0.276548204830859	-0.276548204830859	1.19159066661624	-0.276548204830859	1.17866766775228	-0.276548204830859	1.18659830028733	-0.276548204830859	-0.276548204830859	-0.276548204830859	-0.276548204830859	-0.276548204830859	2.78481604336143	-0.276548204830859	-0.276548204830859	-0.276548204830859	-0.276548204830859	-0.276548204830859	-0.276548204830859	-0.276548204830859	-0.276548204830859	-0.276548204830859	-0.276548204830859	-0.276548204830859	-0.276548204830859	-0.276548204830859	-0.276548204830859	-0.276548204830859	-0.276548204830859	-0.276548204830859	0.779660269478821	-0.276548204830859	-0.276548204830859	-0.276548204830859	-0.276548204830859	1.34532857951273	-0.276548204830859	1.36147626833166	-0.276548204830859	-0.276548204830859	-0.276548204830859	-0.276548204830859	-0.276548204830859	-0.276548204830859	-0.276548204830859	-0.276548204830859	1.25136724588257	-0.276548204830859	1.06940982043379	1.12003688335854	-0.276548204830859	-0.276548204830859	1.76521093729531	3.37692605308256	3.28691204469601	2.61153028350346	-0.276548204830859	2.41348676610649	-0.276548204830859	-0.276548204830859	-0.276548204830859	-0.276548204830859	-0.276548204830859	-0.276548204830859	-0.276548204830859	-0.276548204830859	-0.276548204830859	2.46426941096066	2.20570658446749	-0.276548204830859	-0.276548204830859	1.85795702285044	-0.276548204830859	-0.276548204830859	-0.276548204830859	-0.276548204830859	-0.276548204830859	-0.276548204830859	-0.276548204830859	-0.276548204830859	-0.276548204830859	-0.276548204830859	2.47837795019224	-0.276548204830859	-0.276548204830859	-0.276548204830859	1.95521169151291	-0.276548204830859	-0.276548204830859	-0.276548204830859	-0.276548204830859	-0.276548204830859	-0.276548204830859	-0.276548204830859	-0.276548204830859	-0.276548204830859	-0.276548204830859	-0.276548204830859	-0.276548204830859	-0.276548204830859	-0.276548204830859	-0.276548204830859	-0.276548204830859	-0.276548204830859	-0.276548204830859	-0.276548204830859	-0.276548204830859	-0.276548204830859	-0.276548204830859	-0.276548204830859	-0.276548204830859	-0.276548204830859	-0.276548204830859	-0.276548204830859	-0.276548204830859	-0.276548204830859	-0.276548204830859	-0.276548204830859	-0.276548204830859	-0.276548204830859	-0.276548204830859	1.9392531234572	-0.276548204830859	-0.276548204830859	-0.276548204830859	-0.276548204830859	-0.276548204830859	-0.276548204830859	-0.276548204830859	-0.276548204830859	-0.276548204830859	-0.276548204830859	-0.276548204830859	1.62021877170241	1.33127597033217	1.78738063930541	-0.276548204830859	-0.276548204830859	-0.276548204830859	-0.276548204830859	-0.276548204830859	-0.276548204830859	-0.276548204830859	-0.276548204830859	1.37261265041249	-0.276548204830859	1.5326239717233	-0.276548204830859	-0.276548204830859	-0.276548204830859	-0.276548204830859	-0.276548204830859	-0.276548204830859	-0.276548204830859	-0.276548204830859	-0.276548204830859	-0.276548204830859	-0.276548204830859	-0.276548204830859	2.06996339927837	-0.276548204830859	-0.276548204830859	-0.276548204830859	-0.276548204830859	2.89866238934602	2.15921279473466	-0.276548204830859	-0.276548204830859	-0.276548204830859	-0.276548204830859	-0.276548204830859	-0.276548204830859	-0.276548204830859	1.46878609540498	-0.276548204830859	-0.276548204830859	-0.276548204830859	-0.276548204830859	-0.276548204830859	-0.276548204830859	2.30885390783304	-0.276548204830859	-0.276548204830859	-0.276548204830859	-0.276548204830859	-0.276548204830859	-0.276548204830859	-0.276548204830859	-0.276548204830859	-0.276548204830859	-0.276548204830859	-0.276548204830859	-0.276548204830859	-0.276548204830859	-0.276548204830859	-0.276548204830859	-0.276548204830859	2.15063380129683	-0.276548204830859	2.46845864857716	-0.276548204830859	1.26891504746271	2.01190833575171	-0.276548204830859	-0.276548204830859	-0.276548204830859	-0.276548204830859	-0.276548204830859	-0.276548204830859	-0.276548204830859	-0.276548204830859	-0.276548204830859	2.44578518270009	1.26353448506125	1.3351890662747	-0.276548204830859	-0.276548204830859	1.52766407489426	-0.276548204830859	-0.276548204830859	1.29895384034587	-0.276548204830859	-0.276548204830859	-0.276548204830859	-0.276548204830859	1.39516573286742	-0.276548204830859	-0.276548204830859	-0.276548204830859	-0.276548204830859	-0.276548204830859	-0.276548204830859	-0.276548204830859	-0.276548204830859	-0.276548204830859	-0.276548204830859	-0.276548204830859	-0.276548204830859	-0.276548204830859	-0.276548204830859	-0.276548204830859	1.25152711759702	-0.276548204830859	-0.276548204830859	-0.276548204830859	-0.276548204830859	-0.276548204830859	-0.276548204830859	-0.276548204830859	-0.276548204830859	-0.276548204830859	-0.276548204830859	-0.276548204830859	-0.276548204830859	-0.276548204830859	-0.276548204830859	-0.276548204830859	-0.276548204830859	-0.276548204830859	-0.276548204830859	1.35706475748907	-0.276548204830859	-0.276548204830859	-0.276548204830859	-0.276548204830859	-0.276548204830859	-0.276548204830859	-0.276548204830859	-0.276548204830859	-0.276548204830859	1.45597035293149	-0.276548204830859	-0.276548204830859	-0.276548204830859	-0.276548204830859	-0.276548204830859	-0.276548204830859	-0.276548204830859	-0.276548204830859	-0.276548204830859	-0.276548204830859	-0.276548204830859	-0.276548204830859	-0.276548204830859	-0.276548204830859	-0.276548204830859	-0.276548204830859	-0.276548204830859	-0.276548204830859	-0.276548204830859	-0.276548204830859	-0.276548204830859	-0.276548204830859	-0.276548204830859	-0.276548204830859	-0.276548204830859	-0.276548204830859	-0.276548204830859	-0.276548204830859	-0.276548204830859	-0.276548204830859	-0.276548204830859	-0.276548204830859	-0.276548204830859	-0.276548204830859	-0.276548204830859	-0.276548204830859	-0.276548204830859	2.13613304211114	-0.276548204830859	-0.276548204830859	-0.276548204830859	-0.276548204830859	-0.276548204830859	-0.276548204830859	1.85700201963483	1.75294750784111	-0.276548204830859	-0.276548204830859	-0.276548204830859	-0.276548204830859	-0.276548204830859	-0.276548204830859	-0.276548204830859	1.66922815983393	-0.276548204830859	-0.276548204830859	-0.276548204830859	-0.276548204830859	-0.276548204830859	-0.276548204830859	-0.276548204830859	1.18302227293616	-0.276548204830859	1.29521850487241	1.15497306849548	-0.276548204830859	-0.276548204830859	-0.276548204830859	-0.276548204830859	-0.276548204830859	-0.276548204830859	-0.276548204830859	-0.276548204830859	-0.276548204830859	-0.276548204830859	-0.276548204830859	-0.276548204830859	-0.276548204830859	-0.276548204830859	-0.276548204830859	2.66448444437104	-0.276548204830859	-0.276548204830859	-0.276548204830859	-0.276548204830859	-0.276548204830859	-0.276548204830859	-0.276548204830859	-0.276548204830859	-0.276548204830859	-0.276548204830859	-0.276548204830859	-0.276548204830859	-0.276548204830859	-0.276548204830859	-0.276548204830859	-0.276548204830859	-0.276548204830859	-0.276548204830859	-0.276548204830859	-0.276548204830859	-0.276548204830859	1.70116283497688	-0.276548204830859	-0.276548204830859	-0.276548204830859	-0.276548204830859	-0.276548204830859	-0.276548204830859	-0.276548204830859	-0.276548204830859	1.41274581206992	-0.276548204830859	-0.276548204830859	-0.276548204830859	2.84461994578543	-0.276548204830859	-0.276548204830859	-0.276548204830859	-0.276548204830859	-0.276548204830859	-0.276548204830859	-0.276548204830859	-0.276548204830859	-0.276548204830859	-0.276548204830859	-0.276548204830859	-0.276548204830859	-0.276548204830859	-0.276548204830859	-0.276548204830859	-0.276548204830859	3.05355651934151	1.72747596352966	-0.276548204830859	-0.276548204830859	-0.276548204830859	-0.276548204830859	1.98930408882339	-0.276548204830859	1.74126095199039	-0.276548204830859	-0.276548204830859	-0.276548204830859	-0.276548204830859	-0.276548204830859	-0.276548204830859	-0.276548204830859	-0.276548204830859	-0.276548204830859	-0.276548204830859	-0.276548204830859	-0.276548204830859	-0.276548204830859	-0.276548204830859	-0.276548204830859	-0.276548204830859	-0.276548204830859	-0.276548204830859	-0.276548204830859	-0.276548204830859	3.34934128181802	3.43039664775167	-0.276548204830859	-0.276548204830859	-0.276548204830859	-0.276548204830859	-0.276548204830859	-0.276548204830859	-0.276548204830859	-0.276548204830859	-0.276548204830859	-0.276548204830859	-0.276548204830859	-0.276548204830859	-0.276548204830859	-0.276548204830859	-0.276548204830859	-0.276548204830859	-0.276548204830859	-0.276548204830859	-0.276548204830859	-0.276548204830859	-0.276548204830859	-0.276548204830859	-0.276548204830859	-0.276548204830859	3.09359940606238	2.85321786931941	-0.276548204830859	-0.276548204830859	-0.276548204830859	-0.276548204830859	-0.276548204830859	2.45191692148136	2.36043878099081	-0.276548204830859	-0.276548204830859	-0.276548204830859	-0.276548204830859	3.38656512465264	-0.276548204830859	-0.276548204830859	-0.276548204830859	3.80737822820758	2.86766310222814	-0.276548204830859	-0.276548204830859	-0.276548204830859	-0.276548204830859	-0.276548204830859	-0.276548204830859	2.78071259140438	-0.276548204830859	-0.276548204830859	-0.276548204830859	-0.276548204830859	-0.276548204830859	2.26257192157782	2.1112917601437	-0.276548204830859	-0.276548204830859	-0.276548204830859	-0.276548204830859	2.63068616879044	-0.276548204830859	-0.276548204830859	-0.276548204830859	-0.276548204830859	-0.276548204830859	-0.276548204830859	2.3133894966037	-0.276548204830859	2.79754403603928	-0.276548204830859	-0.276548204830859	-0.276548204830859	-0.276548204830859	-0.276548204830859	-0.276548204830859	-0.276548204830859	-0.276548204830859	3.19311430297802	-0.276548204830859	-0.276548204830859	-0.276548204830859	2.78071259140438	-0.276548204830859	-0.276548204830859	-0.276548204830859	-0.276548204830859	-0.276548204830859	-0.276548204830859	2.49347062306457	-0.276548204830859	-0.276548204830859	-0.276548204830859	2.39011218764893	-0.276548204830859	-0.276548204830859	-0.276548204830859	-0.276548204830859	-0.276548204830859	-0.276548204830859	-0.276548204830859	-0.276548204830859	-0.276548204830859	-0.276548204830859	-0.276548204830859	-0.276548204830859	-0.276548204830859	-0.276548204830859	-0.276548204830859	-0.276548204830859	-0.276548204830859	-0.276548204830859	-0.276548204830859	-0.276548204830859	-0.276548204830859	-0.276548204830859	-0.276548204830859	-0.276548204830859	-0.276548204830859	-0.276548204830859	-0.276548204830859	-0.276548204830859	-0.276548204830859	1.32976929852081	1.42860540339826	-0.276548204830859	-0.276548204830859	-0.276548204830859	-0.276548204830859	-0.276548204830859	-0.276548204830859	-0.276548204830859	-0.276548204830859	-0.276548204830859	1.7869353099241	0.490581146692377	-0.276548204830859	-0.276548204830859	-0.276548204830859	-0.276548204830859	-0.276548204830859	1.07604725634565	-0.276548204830859	-0.276548204830859	-0.276548204830859	-0.276548204830859	-0.276548204830859	-0.276548204830859	2.30362319713374	-0.276548204830859	-0.276548204830859	-0.276548204830859	-0.276548204830859	-0.276548204830859	-0.276548204830859	-0.276548204830859	-0.276548204830859	-0.276548204830859	-0.276548204830859	-0.276548204830859	-0.276548204830859	-0.276548204830859	-0.276548204830859	-0.276548204830859	-0.276548204830859	1.74637438837601	-0.276548204830859	-0.276548204830859	-0.276548204830859	-0.276548204830859	-0.276548204830859	-0.276548204830859	-0.276548204830859	-0.276548204830859	-0.276548204830859	-0.276548204830859	-0.276548204830859	-0.276548204830859	-0.276548204830859	-0.276548204830859	-0.276548204830859	-0.276548204830859	1.44569273761659	-0.276548204830859	-0.276548204830859	-0.276548204830859	2.2561682862995	-0.276548204830859	-0.276548204830859	-0.276548204830859	-0.276548204830859	-0.276548204830859	-0.276548204830859	-0.276548204830859	-0.276548204830859	-0.276548204830859	-0.276548204830859	-0.276548204830859	2.06415415601376	-0.276548204830859	-0.276548204830859	-0.276548204830859	-0.276548204830859	-0.276548204830859	2.08206574702559	1.93375809734922	1.97674894400765	-0.276548204830859	-0.276548204830859	3.52973467766298	-0.276548204830859	-0.276548204830859	-0.276548204830859	-0.276548204830859	-0.276548204830859	-0.276548204830859	-0.276548204830859	-0.276548204830859	-0.276548204830859	-0.276548204830859	-0.276548204830859	-0.276548204830859	-0.276548204830859	-0.276548204830859	2.2171280369224	-0.276548204830859	-0.276548204830859	-0.276548204830859	-0.276548204830859	-0.276548204830859	-0.276548204830859	-0.276548204830859	-0.276548204830859	-0.276548204830859	-0.276548204830859	-0.276548204830859	-0.276548204830859	2.48933690857891	-0.276548204830859	-0.276548204830859	2.66574089531782	-0.276548204830859	-0.276548204830859	-0.276548204830859	-0.276548204830859	-0.276548204830859	-0.276548204830859	-0.276548204830859	-0.276548204830859	-0.276548204830859	-0.276548204830859	-0.276548204830859	-0.276548204830859	-0.276548204830859	-0.276548204830859	-0.276548204830859	-0.276548204830859	-0.276548204830859	-0.276548204830859	-0.276548204830859	-0.276548204830859	-0.276548204830859	-0.276548204830859	-0.276548204830859	-0.276548204830859	-0.276548204830859	-0.276548204830859	-0.276548204830859	-0.276548204830859	-0.276548204830859	-0.276548204830859	1.45793737134106	1.30544875193235	-0.276548204830859	1.99618132135488	-0.276548204830859	-0.276548204830859	-0.276548204830859	-0.276548204830859	-0.276548204830859	-0.276548204830859	-0.276548204830859	-0.276548204830859	-0.276548204830859	-0.276548204830859	-0.276548204830859	-0.276548204830859	-0.276548204830859	-0.276548204830859	-0.276548204830859	-0.276548204830859	-0.276548204830859	-0.276548204830859	1.40492903175947	-0.276548204830859	-0.276548204830859	-0.276548204830859	-0.276548204830859	-0.276548204830859	-0.276548204830859	-0.276548204830859	-0.276548204830859	-0.276548204830859	-0.276548204830859	-0.276548204830859	2.14418942733376	-0.276548204830859	2.01485950671869	1.63377840004516	-0.276548204830859	-0.276548204830859	-0.276548204830859	-0.276548204830859	-0.276548204830859	-0.276548204830859	-0.276548204830859	-0.276548204830859	1.66437947183995	-0.276548204830859	-0.276548204830859	-0.276548204830859	-0.276548204830859	-0.276548204830859	-0.276548204830859	-0.276548204830859	-0.276548204830859	-0.276548204830859	1.33894253646804	-0.276548204830859	1.5236267680606	2.15564790000661	-0.276548204830859	-0.276548204830859	-0.276548204830859	-0.276548204830859	-0.276548204830859	-0.276548204830859	-0.276548204830859	2.67821089068473	-0.276548204830859	-0.276548204830859	-0.276548204830859	-0.276548204830859	-0.276548204830859	-0.276548204830859	-0.276548204830859	-0.276548204830859	-0.276548204830859	-0.276548204830859	-0.276548204830859	-0.276548204830859	-0.276548204830859	-0.276548204830859	1.29335762350416	-0.276548204830859	-0.276548204830859	-0.276548204830859	-0.276548204830859	-0.276548204830859	-0.276548204830859	1.03134267647085	-0.276548204830859	-0.276548204830859	-0.276548204830859	-0.276548204830859	-0.276548204830859	-0.276548204830859	-0.276548204830859	0.732494508734154	-0.276548204830859	-0.276548204830859	0.667581298315778	-0.276548204830859	-0.276548204830859	-0.276548204830859	-0.276548204830859	-0.276548204830859	-0.276548204830859	-0.276548204830859	-0.276548204830859	-0.276548204830859	-0.276548204830859	-0.276548204830859	-0.276548204830859	-0.276548204830859	-0.276548204830859	-0.276548204830859	-0.276548204830859	-0.276548204830859	-0.276548204830859	-0.276548204830859	-0.276548204830859	-0.276548204830859	-0.276548204830859	3.22913678907176	2.87676548637571	3.64478238753012	-0.276548204830859	-0.276548204830859	-0.276548204830859	-0.276548204830859	-0.276548204830859	3.15966725498102	-0.276548204830859	-0.276548204830859	-0.276548204830859	-0.276548204830859	-0.276548204830859	-0.276548204830859	-0.276548204830859	-0.276548204830859	-0.276548204830859	-0.276548204830859	-0.276548204830859	2.17252058084962	-0.276548204830859	2.96562050720336	-0.276548204830859	-0.276548204830859	-0.276548204830859	-0.276548204830859	-0.276548204830859	-0.276548204830859	2.59861090855625	2.05147957108791	2.23603907585139	-0.276548204830859	-0.276548204830859	-0.276548204830859	-0.276548204830859	2.35226559532799	-0.276548204830859	3.72527680131307	-0.276548204830859	-0.276548204830859	-0.276548204830859	2.49126433040771	-0.276548204830859	-0.276548204830859	-0.276548204830859	-0.276548204830859	2.30220053643729	-0.276548204830859	2.45619991998468	-0.276548204830859	-0.276548204830859	-0.276548204830859	-0.276548204830859	2.30481002120626	-0.276548204830859	-0.276548204830859	-0.276548204830859	-0.276548204830859	-0.276548204830859	-0.276548204830859	-0.276548204830859	-0.276548204830859	-0.276548204830859	-0.276548204830859	-0.276548204830859	-0.276548204830859	2.34022857066503	-0.276548204830859	-0.276548204830859	-0.276548204830859	-0.276548204830859	-0.276548204830859	-0.276548204830859	1.57357564325205	-0.276548204830859	-0.276548204830859	-0.276548204830859	-0.276548204830859	-0.276548204830859	-0.276548204830859	-0.276548204830859	-0.276548204830859	-0.276548204830859	-0.276548204830859	-0.276548204830859	-0.276548204830859	3.73119384743604	-0.276548204830859	2.15606672803942	-0.276548204830859	-0.276548204830859	-0.276548204830859	-0.276548204830859	-0.276548204830859	-0.276548204830859	-0.276548204830859	-0.276548204830859	-0.276548204830859	-0.276548204830859	-0.276548204830859	1.70894016611527	1.5797528504868	-0.276548204830859	-0.276548204830859	-0.276548204830859	2.82000942018358	-0.276548204830859	-0.276548204830859	-0.276548204830859	-0.276548204830859	-0.276548204830859	-0.276548204830859	-0.276548204830859	-0.276548204830859	1.39583864383487	-0.276548204830859	-0.276548204830859	-0.276548204830859	-0.276548204830859	-0.276548204830859	-0.276548204830859	2.72876209372074	-0.276548204830859	2.40315861375796	-0.276548204830859	-0.276548204830859	-0.276548204830859	-0.276548204830859	-0.276548204830859	-0.276548204830859	-0.276548204830859	-0.276548204830859	-0.276548204830859	-0.276548204830859	-0.276548204830859	-0.276548204830859	1.76579183359713	-0.276548204830859	-0.276548204830859	-0.276548204830859	-0.276548204830859	-0.276548204830859	-0.276548204830859	-0.276548204830859	-0.276548204830859	-0.276548204830859	-0.276548204830859	-0.276548204830859	-0.276548204830859	-0.276548204830859	-0.276548204830859	-0.276548204830859	-0.276548204830859	-0.276548204830859	-0.276548204830859	-0.276548204830859	-0.276548204830859	-0.276548204830859	-0.276548204830859	-0.276548204830859	-0.276548204830859	-0.276548204830859	-0.276548204830859	-0.276548204830859	-0.276548204830859	-0.276548204830859	-0.276548204830859	-0.276548204830859	-0.276548204830859	-0.276548204830859	-0.276548204830859	-0.276548204830859	-0.276548204830859	-0.276548204830859	-0.276548204830859	-0.276548204830859	-0.276548204830859	1.48403992429342	-0.276548204830859	-0.276548204830859	2.4114143470815	-0.276548204830859	2.23133876043522	-0.276548204830859	2.04785750296232	-0.276548204830859	-0.276548204830859	1.37795700564034	-0.276548204830859	-0.276548204830859	-0.276548204830859	-0.276548204830859	-0.276548204830859	-0.276548204830859	1.12605167513776	-0.276548204830859	-0.276548204830859	0.775298094522828	-0.276548204830859	-0.276548204830859	-0.276548204830859	-0.276548204830859	-0.276548204830859	-0.276548204830859	1.68927891830872	-0.276548204830859	-0.276548204830859	1.78249297783004	-0.276548204830859	-0.276548204830859	1.65385157791968	-0.276548204830859	-0.276548204830859	-0.276548204830859	-0.276548204830859	-0.276548204830859	-0.276548204830859	-0.276548204830859	-0.276548204830859	-0.276548204830859	-0.276548204830859	-0.276548204830859	-0.276548204830859	-0.276548204830859	-0.276548204830859	-0.276548204830859	-0.276548204830859	-0.276548204830859	-0.276548204830859	-0.276548204830859	-0.276548204830859	-0.276548204830859	3.21902190581127	3.23329349118346	-0.276548204830859	2.4672410080619	-0.276548204830859	-0.276548204830859	-0.276548204830859	-0.276548204830859	-0.276548204830859	-0.276548204830859	-0.276548204830859	2.69849884361937	2.49485146960148	-0.276548204830859	-0.276548204830859	-0.276548204830859	-0.276548204830859	-0.276548204830859	-0.276548204830859	-0.276548204830859	-0.276548204830859	-0.276548204830859	-0.276548204830859	2.76171995261921	-0.276548204830859	-0.276548204830859	-0.276548204830859	-0.276548204830859	-0.276548204830859	-0.276548204830859	-0.276548204830859	2.73403604651649	-0.276548204830859	2.93185396870864	-0.276548204830859	-0.276548204830859	-0.276548204830859	-0.276548204830859	-0.276548204830859	-0.276548204830859	-0.276548204830859	-0.276548204830859	-0.276548204830859	-0.276548204830859	-0.276548204830859	-0.276548204830859	-0.276548204830859	-0.276548204830859	2.56962615223067	-0.276548204830859	2.24753215569157	4.01905734287621	2.07074025559522	2.45861542911671	-0.276548204830859	-0.276548204830859	1.84781602482337	-0.276548204830859	2.23536646090914	-0.276548204830859	-0.276548204830859	-0.276548204830859	-0.276548204830859	-0.276548204830859	2.11068769096159	-0.276548204830859	-0.276548204830859	-0.276548204830859	-0.276548204830859	-0.276548204830859	3.06388304283453	1.52946442853586	-0.276548204830859	-0.276548204830859	-0.276548204830859	-0.276548204830859	-0.276548204830859	-0.276548204830859	-0.276548204830859	1.27540617172249	-0.276548204830859	-0.276548204830859	-0.276548204830859	-0.276548204830859	-0.276548204830859	-0.276548204830859	1.79050354888937	-0.276548204830859	-0.276548204830859	-0.276548204830859	-0.276548204830859	-0.276548204830859	-0.276548204830859	-0.276548204830859	-0.276548204830859	-0.276548204830859	-0.276548204830859	-0.276548204830859	-0.276548204830859	-0.276548204830859	-0.276548204830859	-0.276548204830859	-0.276548204830859	-0.276548204830859	-0.276548204830859	-0.276548204830859	0.833463534142027	-0.276548204830859	-0.276548204830859	-0.276548204830859	-0.276548204830859	-0.276548204830859	-0.276548204830859	-0.276548204830859	-0.276548204830859	-0.276548204830859	-0.276548204830859	2.38756992179355	-0.276548204830859	-0.276548204830859	-0.276548204830859	-0.276548204830859	-0.276548204830859	-0.276548204830859	-0.276548204830859	-0.276548204830859	2.02730474347799	2.55247690020697	2.15146796993901	-0.276548204830859	-0.276548204830859	-0.276548204830859	1.94980755476051	-0.276548204830859	1.80853900263727	1.69926226206808	-0.276548204830859	-0.276548204830859	-0.276548204830859	-0.276548204830859	-0.276548204830859	1.20377529271239	-0.276548204830859	-0.276548204830859	-0.276548204830859	2.90256109013609	-0.276548204830859	-0.276548204830859	-0.276548204830859	2.10046750998386	-0.276548204830859	-0.276548204830859	-0.276548204830859	-0.276548204830859	2.14232523143114	-0.276548204830859	2.2946410442862	-0.276548204830859	1.84702798557073	-0.276548204830859	-0.276548204830859	1.55901513170425	-0.276548204830859	-0.276548204830859	-0.276548204830859	3.27215146309202	-0.276548204830859	-0.276548204830859	-0.276548204830859	-0.276548204830859	-0.276548204830859	-0.276548204830859	-0.276548204830859	-0.276548204830859	-0.276548204830859	-0.276548204830859	-0.276548204830859	-0.276548204830859	-0.276548204830859	-0.276548204830859	-0.276548204830859	-0.276548204830859	-0.276548204830859	-0.276548204830859	-0.276548204830859	-0.276548204830859	-0.276548204830859	-0.276548204830859	-0.276548204830859	-0.276548204830859	-0.276548204830859	-0.276548204830859	-0.276548204830859	-0.276548204830859	-0.276548204830859	-0.276548204830859	-0.276548204830859	-0.276548204830859	-0.276548204830859	-0.276548204830859	-0.276548204830859	-0.276548204830859	1.5957477029441	-0.276548204830859	-0.276548204830859	-0.276548204830859	-0.276548204830859	2.10046750998386	2.07365828827142	-0.276548204830859	2.10386398932654	-0.276548204830859	1.72733630725668	-0.276548204830859	-0.276548204830859	-0.276548204830859	-0.276548204830859	2.59443139666008	2.50790387189673	-0.276548204830859	-0.276548204830859	-0.276548204830859	2.36367339117739	-0.276548204830859	-0.276548204830859	-0.276548204830859	-0.276548204830859	-0.276548204830859	-0.276548204830859	-0.276548204830859	-0.276548204830859	-0.276548204830859	-0.276548204830859	2.18083593898428	-0.276548204830859	-0.276548204830859	-0.276548204830859	-0.276548204830859	-0.276548204830859	2.03029774966697	1.72162773069368	-0.276548204830859	-0.276548204830859	2.20877069758054	2.34120678988499	-0.276548204830859	2.26096779838062	2.49153991118711	-0.276548204830859	1.87968276909993	-0.276548204830859	-0.276548204830859	-0.276548204830859	-0.276548204830859	-0.276548204830859	-0.276548204830859	-0.276548204830859	-0.276548204830859	-0.276548204830859	-0.276548204830859	-0.276548204830859	2.02487891879516	-0.276548204830859	-0.276548204830859	-0.276548204830859	-0.276548204830859	-0.276548204830859	-0.276548204830859	2.21404211147981	-0.276548204830859	-0.276548204830859	-0.276548204830859	-0.276548204830859	-0.276548204830859	1.86178596365777	1.51805017402707	-0.276548204830859	-0.276548204830859	1.21244323724099	-0.276548204830859	2.76306807564553	-0.276548204830859	-0.276548204830859	-0.276548204830859	1.90487005548205	1.96187368148771	2.21162311496382	-0.276548204830859	-0.276548204830859	-0.276548204830859	-0.276548204830859	-0.276548204830859	-0.276548204830859	-0.276548204830859	-0.276548204830859	-0.276548204830859	-0.276548204830859	-0.276548204830859	-0.276548204830859	-0.276548204830859	1.48983107809558	-0.276548204830859	-0.276548204830859	1.90570354101038	-0.276548204830859	-0.276548204830859	-0.276548204830859	-0.276548204830859	-0.276548204830859	-0.276548204830859	-0.276548204830859	-0.276548204830859	-0.276548204830859	-0.276548204830859	-0.276548204830859	1.56392037238563	2.55233251571537	-0.276548204830859	-0.276548204830859	-0.276548204830859	1.91643120598892	1.74182778636145	1.74126095199039	1.79333751712746	-0.276548204830859	1.79782869277203	-0.276548204830859	-0.276548204830859	2.00346793800969	-0.276548204830859	-0.276548204830859	-0.276548204830859	-0.276548204830859	-0.276548204830859	-0.276548204830859	-0.276548204830859	2.46521417227829	-0.276548204830859	-0.276548204830859	-0.276548204830859	-0.276548204830859	-0.276548204830859	1.5135038489887	-0.276548204830859	1.53783945502707	1.54824889187023	-0.276548204830859	0.933920124104261	-0.276548204830859	1.01297620167034	-0.276548204830859	-0.276548204830859	-0.276548204830859	-0.276548204830859	-0.276548204830859	-0.276548204830859	-0.276548204830859	-0.276548204830859	-0.276548204830859	-0.276548204830859	1.91239544646859	1.46574696447447	1.30888918653861	-0.276548204830859	-0.276548204830859	1.21335369176114	2.51813156956311	-0.276548204830859	1.90503669940222	1.22506241692716	-0.276548204830859	0.995511186539785	0.697568621782495	-0.276548204830859	-0.276548204830859	1.73209597613655	1.81819037881688	1.88768298203745	-0.276548204830859	-0.276548204830859	1.21796126349993	-0.276548204830859	-0.276548204830859	-0.276548204830859	-0.276548204830859	-0.276548204830859	-0.276548204830859	-0.276548204830859	1.18901673388599	-0.276548204830859	0.685518004636796	1.75560356729322	-0.276548204830859	-0.276548204830859	0.559886861563034	0.185683120936691	0.788917839306021	0.968691768319324	0.268274353439496	0.23052866731131	1.58273784048484	-0.276548204830859	-0.276548204830859	-0.276548204830859	-0.276548204830859	-0.276548204830859	9.28563495014883	-0.276548204830859	-0.276548204830859	-0.276548204830859	-0.276548204830859	6.73912001820483	-0.276548204830859	-0.276548204830859	-0.276548204830859	-0.276548204830859	-0.276548204830859	-0.276548204830859	-0.276548204830859	-0.276548204830859	-0.276548204830859	-0.276548204830859	-0.276548204830859	-0.276548204830859	-0.276548204830859	-0.276548204830859	-0.276548204830859	-0.276548204830859	-0.276548204830859	5.57670690429578	-0.276548204830859	3.30737262144397	-0.276548204830859	-0.276548204830859	2.25025260948113	-0.276548204830859	1.57476027108033	-0.276548204830859	-0.276548204830859	1.07979840139089	-0.276548204830859	-0.276548204830859	-0.276548204830859	-0.276548204830859	-0.276548204830859	-0.276548204830859	-0.276548204830859	2.38325990161027	2.70721681915815	-0.276548204830859	3.76330530630083	-0.276548204830859	-0.276548204830859	-0.276548204830859	-0.276548204830859	4.3868422566396	3.84125034468684	3.59649820937895	2.83217313016893	-0.276548204830859	4.12661703490885	2.5702113991633	-0.276548204830859	-0.276548204830859	-0.276548204830859	-0.276548204830859	-0.276548204830859	-0.276548204830859	3.45779858687743	3.02743810823728	-0.276548204830859	-0.276548204830859	-0.276548204830859	2.3699175974916
```
