## Supplementary material for "Asynchronous Transitions from High-Risk Hepatoblastoma to Carcinoma": All tables: HBC_heatmap.txt (part 176 of 311)

```
PRXL2A	-0.429898232307456	-0.429898232307456	-0.429898232307456	-0.429898232307456	-0.429898232307456	1.98101528708975	-0.429898232307456	-0.429898232307456	-0.429898232307456	-0.429898232307456	-0.429898232307456	-0.429898232307456	-0.429898232307456	-0.429898232307456	-0.429898232307456	-0.429898232307456	-0.429898232307456	-0.429898232307456	-0.429898232307456	-0.429898232307456	-0.429898232307456	-0.429898232307456	-0.429898232307456	-0.429898232307456	-0.429898232307456	-0.429898232307456	-0.429898232307456	-0.429898232307456	-0.429898232307456	-0.429898232307456	-0.429898232307456	-0.429898232307456	-0.429898232307456	-0.429898232307456	-0.429898232307456	-0.429898232307456	-0.429898232307456	-0.429898232307456	-0.429898232307456	-0.429898232307456	-0.429898232307456	-0.429898232307456	-0.429898232307456	-0.429898232307456	-0.429898232307456	-0.429898232307456	-0.429898232307456	-0.429898232307456	-0.429898232307456	-0.429898232307456	-0.429898232307456	-0.429898232307456	-0.429898232307456	-0.429898232307456	-0.429898232307456	-0.429898232307456	-0.429898232307456	-0.429898232307456	-0.429898232307456	-0.429898232307456	-0.429898232307456	-0.429898232307456	-0.429898232307456	-0.429898232307456	-0.429898232307456	-0.429898232307456	-0.429898232307456	-0.429898232307456	-0.429898232307456	-0.429898232307456	-0.429898232307456	-0.429898232307456	3.06162534415954	-0.429898232307456	-0.429898232307456	-0.429898232307456	-0.429898232307456	-0.429898232307456	-0.429898232307456	-0.429898232307456	-0.429898232307456	-0.429898232307456	-0.429898232307456	-0.429898232307456	-0.429898232307456	-0.429898232307456	-0.429898232307456	-0.429898232307456	-0.429898232307456	-0.429898232307456	-0.429898232307456	-0.429898232307456	-0.429898232307456	-0.429898232307456	-0.429898232307456	-0.429898232307456	-0.429898232307456	-0.429898232307456	-0.429898232307456	-0.429898232307456	-0.429898232307456	-0.429898232307456	-0.429898232307456	-0.429898232307456	-0.429898232307456	-0.429898232307456	-0.429898232307456	-0.429898232307456	-0.429898232307456	-0.429898232307456	-0.429898232307456	-0.429898232307456	-0.429898232307456	-0.429898232307456	-0.429898232307456	-0.429898232307456	-0.429898232307456	-0.429898232307456	-0.429898232307456	-0.429898232307456	-0.429898232307456	-0.429898232307456	-0.429898232307456	-0.429898232307456	-0.429898232307456	-0.429898232307456	-0.429898232307456	-0.429898232307456	-0.429898232307456	-0.429898232307456	-0.429898232307456	-0.429898232307456	-0.429898232307456	-0.429898232307456	-0.429898232307456	-0.429898232307456	-0.429898232307456	-0.429898232307456	-0.429898232307456	-0.429898232307456	-0.429898232307456	-0.429898232307456	2.96647839551817	-0.429898232307456	-0.429898232307456	-0.429898232307456	-0.429898232307456	-0.429898232307456	-0.429898232307456	-0.429898232307456	-0.429898232307456	-0.429898232307456	-0.429898232307456	-0.429898232307456	-0.429898232307456	-0.429898232307456	-0.429898232307456	-0.429898232307456	-0.429898232307456	-0.429898232307456	-0.429898232307456	-0.429898232307456	-0.429898232307456	-0.429898232307456	-0.429898232307456	-0.429898232307456	-0.429898232307456	-0.429898232307456	-0.429898232307456	-0.429898232307456	-0.429898232307456	-0.429898232307456	-0.429898232307456	-0.429898232307456	-0.429898232307456	-0.429898232307456	-0.429898232307456	-0.429898232307456	-0.429898232307456	-0.429898232307456	-0.429898232307456	-0.429898232307456	-0.429898232307456	-0.429898232307456	-0.429898232307456	-0.429898232307456	-0.429898232307456	-0.429898232307456	-0.429898232307456	-0.429898232307456	-0.429898232307456	-0.429898232307456	-0.429898232307456	-0.429898232307456	-0.429898232307456	-0.429898232307456	-0.429898232307456	-0.429898232307456	-0.429898232307456	-0.429898232307456	-0.429898232307456	-0.429898232307456	-0.429898232307456	-0.429898232307456	-0.429898232307456	-0.429898232307456	-0.429898232307456	-0.429898232307456	-0.429898232307456	-0.429898232307456	-0.429898232307456	-0.429898232307456	-0.429898232307456	-0.429898232307456	-0.429898232307456	-0.429898232307456	-0.429898232307456	-0.429898232307456	-0.429898232307456	-0.429898232307456	-0.429898232307456	-0.429898232307456	-0.429898232307456	-0.429898232307456	-0.429898232307456	-0.429898232307456	-0.429898232307456	-0.429898232307456	-0.429898232307456	-0.429898232307456	-0.429898232307456	-0.429898232307456	-0.429898232307456	1.61832696446899	-0.429898232307456	-0.429898232307456	-0.429898232307456	-0.429898232307456	-0.429898232307456	-0.429898232307456	-0.429898232307456	-0.429898232307456	-0.429898232307456	-0.429898232307456	-0.429898232307456	-0.429898232307456	-0.429898232307456	-0.429898232307456	-0.429898232307456	-0.429898232307456	-0.429898232307456	-0.429898232307456	-0.429898232307456	-0.429898232307456	-0.429898232307456	-0.429898232307456	-0.429898232307456	-0.429898232307456	-0.429898232307456	-0.429898232307456	-0.429898232307456	-0.429898232307456	-0.429898232307456	-0.429898232307456	-0.429898232307456	-0.429898232307456	-0.429898232307456	-0.429898232307456	-0.429898232307456	-0.429898232307456	-0.429898232307456	-0.429898232307456	-0.429898232307456	-0.429898232307456	-0.429898232307456	-0.429898232307456	-0.429898232307456	-0.429898232307456	-0.429898232307456	-0.429898232307456	-0.429898232307456	-0.429898232307456	-0.429898232307456	-0.429898232307456	-0.429898232307456	-0.429898232307456	-0.429898232307456	-0.429898232307456	-0.429898232307456	2.31627589719101	2.31627589719101	-0.429898232307456	-0.429898232307456	-0.429898232307456	-0.429898232307456	-0.429898232307456	-0.429898232307456	-0.429898232307456	-0.429898232307456	-0.429898232307456	-0.429898232307456	-0.429898232307456	-0.429898232307456	-0.429898232307456	-0.429898232307456	-0.429898232307456	-0.429898232307456	-0.429898232307456	-0.429898232307456	-0.429898232307456	-0.429898232307456	-0.429898232307456	-0.429898232307456	-0.429898232307456	-0.429898232307456	2.71111034371968	-0.429898232307456	-0.429898232307456	-0.429898232307456	-0.429898232307456	-0.429898232307456	-0.429898232307456	-0.429898232307456	-0.429898232307456	-0.429898232307456	-0.429898232307456	-0.429898232307456	-0.429898232307456	-0.429898232307456	-0.429898232307456	-0.429898232307456	-0.429898232307456	-0.429898232307456	-0.429898232307456	-0.429898232307456	-0.429898232307456	-0.429898232307456	-0.429898232307456	-0.429898232307456	-0.429898232307456	-0.429898232307456	-0.429898232307456	-0.429898232307456	-0.429898232307456	-0.429898232307456	-0.429898232307456	-0.429898232307456	-0.429898232307456	-0.429898232307456	-0.429898232307456	-0.429898232307456	-0.429898232307456	1.78981218598144	-0.429898232307456	-0.429898232307456	-0.429898232307456	-0.429898232307456	-0.429898232307456	-0.429898232307456	-0.429898232307456	-0.429898232307456	-0.429898232307456	-0.429898232307456	-0.429898232307456	-0.429898232307456	-0.429898232307456	-0.429898232307456	-0.429898232307456	-0.429898232307456	-0.429898232307456	-0.429898232307456	-0.429898232307456	-0.429898232307456	-0.429898232307456	-0.429898232307456	-0.429898232307456	-0.429898232307456	-0.429898232307456	-0.429898232307456	-0.429898232307456	-0.429898232307456	-0.429898232307456	-0.429898232307456	-0.429898232307456	-0.429898232307456	-0.429898232307456	-0.429898232307456	-0.429898232307456	-0.429898232307456	-0.429898232307456	-0.429898232307456	-0.429898232307456	-0.429898232307456	-0.429898232307456	-0.429898232307456	-0.429898232307456	-0.429898232307456	-0.429898232307456	-0.429898232307456	-0.429898232307456	-0.429898232307456	-0.429898232307456	-0.429898232307456	-0.429898232307456	1.81266406436414	-0.429898232307456	-0.429898232307456	-0.429898232307456	-0.429898232307456	-0.429898232307456	-0.429898232307456	-0.429898232307456	-0.429898232307456	-0.429898232307456	-0.429898232307456	-0.429898232307456	-0.429898232307456	-0.429898232307456	-0.429898232307456	-0.429898232307456	-0.429898232307456	-0.429898232307456	-0.429898232307456	-0.429898232307456	-0.429898232307456	-0.429898232307456	-0.429898232307456	-0.429898232307456	-0.429898232307456	-0.429898232307456	-0.429898232307456	-0.429898232307456	-0.429898232307456	1.64867120448139	-0.429898232307456	-0.429898232307456	-0.429898232307456	-0.429898232307456	-0.429898232307456	-0.429898232307456	-0.429898232307456	-0.429898232307456	-0.429898232307456	-0.429898232307456	-0.429898232307456	-0.429898232307456	-0.429898232307456	-0.429898232307456	-0.429898232307456	-0.429898232307456	-0.429898232307456	3.53164414334284	-0.429898232307456	-0.429898232307456	-0.429898232307456	-0.429898232307456	-0.429898232307456	-0.429898232307456	-0.429898232307456	2.54137588542602	-0.429898232307456	-0.429898232307456	-0.429898232307456	-0.429898232307456	-0.429898232307456	-0.429898232307456	-0.429898232307456	-0.429898232307456	-0.429898232307456	-0.429898232307456	-0.429898232307456	-0.429898232307456	-0.429898232307456	-0.429898232307456	-0.429898232307456	-0.429898232307456	-0.429898232307456	-0.429898232307456	-0.429898232307456	-0.429898232307456	-0.429898232307456	-0.429898232307456	-0.429898232307456	-0.429898232307456	-0.429898232307456	-0.429898232307456	-0.429898232307456	-0.429898232307456	-0.429898232307456	-0.429898232307456	-0.429898232307456	-0.429898232307456	-0.429898232307456	-0.429898232307456	-0.429898232307456	-0.429898232307456	-0.429898232307456	-0.429898232307456	-0.429898232307456	-0.429898232307456	-0.429898232307456	-0.429898232307456	-0.429898232307456	-0.429898232307456	-0.429898232307456	-0.429898232307456	-0.429898232307456	-0.429898232307456	-0.429898232307456	-0.429898232307456	-0.429898232307456	-0.429898232307456	-0.429898232307456	-0.429898232307456	-0.429898232307456	-0.429898232307456	-0.429898232307456	-0.429898232307456	-0.429898232307456	-0.429898232307456	-0.429898232307456	-0.429898232307456	-0.429898232307456	-0.429898232307456	-0.429898232307456	-0.429898232307456	-0.429898232307456	-0.429898232307456	-0.429898232307456	-0.429898232307456	-0.429898232307456	-0.429898232307456	-0.429898232307456	-0.429898232307456	-0.429898232307456	-0.429898232307456	-0.429898232307456	-0.429898232307456	-0.429898232307456	-0.429898232307456	-0.429898232307456	-0.429898232307456	-0.429898232307456	-0.429898232307456	-0.429898232307456	-0.429898232307456	-0.429898232307456	-0.429898232307456	-0.429898232307456	-0.429898232307456	-0.429898232307456	-0.429898232307456	-0.429898232307456	-0.429898232307456	-0.429898232307456	-0.429898232307456	-0.429898232307456	-0.429898232307456	-0.429898232307456	-0.429898232307456	-0.429898232307456	-0.429898232307456	-0.429898232307456	-0.429898232307456	-0.429898232307456	-0.429898232307456	-0.429898232307456	-0.429898232307456	-0.429898232307456	-0.429898232307456	-0.429898232307456	-0.429898232307456	-0.429898232307456	-0.429898232307456	-0.429898232307456	-0.429898232307456	-0.429898232307456	-0.429898232307456	-0.429898232307456	-0.429898232307456	-0.429898232307456	-0.429898232307456	-0.429898232307456	-0.429898232307456	-0.429898232307456	-0.429898232307456	-0.429898232307456	-0.429898232307456	-0.429898232307456	-0.429898232307456	-0.429898232307456	-0.429898232307456	-0.429898232307456	-0.429898232307456	-0.429898232307456	-0.429898232307456	-0.429898232307456	-0.429898232307456	-0.429898232307456	-0.429898232307456	-0.429898232307456	-0.429898232307456	-0.429898232307456	1.3270654551864	-0.429898232307456	-0.429898232307456	-0.429898232307456	-0.429898232307456	-0.429898232307456	-0.429898232307456	-0.429898232307456	-0.429898232307456	-0.429898232307456	-0.429898232307456	-0.429898232307456	-0.429898232307456	-0.429898232307456	-0.429898232307456	-0.429898232307456	-0.429898232307456	-0.429898232307456	-0.429898232307456	-0.429898232307456	-0.429898232307456	-0.429898232307456	-0.429898232307456	-0.429898232307456	-0.429898232307456	-0.429898232307456	-0.429898232307456	-0.429898232307456	-0.429898232307456	2.54332980501605	-0.429898232307456	-0.429898232307456	-0.429898232307456	-0.429898232307456	-0.429898232307456	-0.429898232307456	-0.429898232307456	-0.429898232307456	-0.429898232307456	-0.429898232307456	-0.429898232307456	-0.429898232307456	-0.429898232307456	-0.429898232307456	-0.429898232307456	-0.429898232307456	-0.429898232307456	-0.429898232307456	-0.429898232307456	-0.429898232307456	-0.429898232307456	-0.429898232307456	-0.429898232307456	-0.429898232307456	-0.429898232307456	-0.429898232307456	-0.429898232307456	-0.429898232307456	-0.429898232307456	-0.429898232307456	2.69070730657756	-0.429898232307456	-0.429898232307456	-0.429898232307456	-0.429898232307456	0.691859872484574	-0.429898232307456	-0.429898232307456	-0.429898232307456	-0.429898232307456	-0.429898232307456	-0.429898232307456	-0.429898232307456	-0.429898232307456	-0.429898232307456	-0.429898232307456	-0.429898232307456	-0.429898232307456	-0.429898232307456	-0.429898232307456	-0.429898232307456	-0.429898232307456	-0.429898232307456	-0.429898232307456	-0.429898232307456	-0.429898232307456	-0.429898232307456	-0.429898232307456	-0.429898232307456	-0.429898232307456	-0.429898232307456	-0.429898232307456	-0.429898232307456	-0.429898232307456	-0.429898232307456	-0.429898232307456	-0.429898232307456	-0.429898232307456	-0.429898232307456	-0.429898232307456	-0.429898232307456	-0.429898232307456	-0.429898232307456	-0.429898232307456	-0.429898232307456	-0.429898232307456	-0.429898232307456	-0.429898232307456	-0.429898232307456	-0.429898232307456	-0.429898232307456	-0.429898232307456	-0.429898232307456	-0.429898232307456	-0.429898232307456	-0.429898232307456	-0.429898232307456	-0.429898232307456	-0.429898232307456	-0.429898232307456	-0.429898232307456	-0.429898232307456	-0.429898232307456	-0.429898232307456	-0.429898232307456	-0.429898232307456	-0.429898232307456	-0.429898232307456	-0.429898232307456	-0.429898232307456	-0.429898232307456	-0.429898232307456	-0.429898232307456	-0.429898232307456	-0.429898232307456	-0.429898232307456	-0.429898232307456	-0.429898232307456	-0.429898232307456	-0.429898232307456	-0.429898232307456	-0.429898232307456	-0.429898232307456	-0.429898232307456	-0.429898232307456	-0.429898232307456	-0.429898232307456	-0.429898232307456	-0.429898232307456	2.19216432029981	-0.429898232307456	-0.429898232307456	-0.429898232307456	-0.429898232307456	-0.429898232307456	-0.429898232307456	-0.429898232307456	-0.429898232307456	-0.429898232307456	2.12203006463475	-0.429898232307456	-0.429898232307456	-0.429898232307456	-0.429898232307456	-0.429898232307456	-0.429898232307456	-0.429898232307456	-0.429898232307456	-0.429898232307456	-0.429898232307456	-0.429898232307456	-0.429898232307456	-0.429898232307456	1.86758381754534	2.37171006565483	-0.429898232307456	-0.429898232307456	-0.429898232307456	-0.429898232307456	-0.429898232307456	-0.429898232307456	-0.429898232307456	-0.429898232307456	-0.429898232307456	-0.429898232307456	-0.429898232307456	-0.429898232307456	3.11001415870081	-0.429898232307456	-0.429898232307456	-0.429898232307456	-0.429898232307456	-0.429898232307456	-0.429898232307456	-0.429898232307456	-0.429898232307456	-0.429898232307456	-0.429898232307456	-0.429898232307456	-0.429898232307456	-0.429898232307456	-0.429898232307456	-0.429898232307456	-0.429898232307456	-0.429898232307456	-0.429898232307456	-0.429898232307456	-0.429898232307456	-0.429898232307456	-0.429898232307456	-0.429898232307456	-0.429898232307456	-0.429898232307456	-0.429898232307456	-0.429898232307456	-0.429898232307456	-0.429898232307456	-0.429898232307456	-0.429898232307456	-0.429898232307456	-0.429898232307456	-0.429898232307456	-0.429898232307456	-0.429898232307456	-0.429898232307456	-0.429898232307456	-0.429898232307456	-0.429898232307456	-0.429898232307456	-0.429898232307456	-0.429898232307456	-0.429898232307456	-0.429898232307456	-0.429898232307456	-0.429898232307456	-0.429898232307456	-0.429898232307456	-0.429898232307456	-0.429898232307456	-0.429898232307456	-0.429898232307456	-0.429898232307456	-0.429898232307456	-0.429898232307456	-0.429898232307456	-0.429898232307456	-0.429898232307456	-0.429898232307456	-0.429898232307456	-0.429898232307456	-0.429898232307456	-0.429898232307456	-0.429898232307456	-0.429898232307456	-0.429898232307456	-0.429898232307456	-0.429898232307456	-0.429898232307456	-0.429898232307456	-0.429898232307456	-0.429898232307456	-0.429898232307456	-0.429898232307456	-0.429898232307456	-0.429898232307456	-0.429898232307456	-0.429898232307456	-0.429898232307456	-0.429898232307456	-0.429898232307456	-0.429898232307456	-0.429898232307456	-0.429898232307456	-0.429898232307456	-0.429898232307456	-0.429898232307456	-0.429898232307456	-0.429898232307456	-0.429898232307456	-0.429898232307456	-0.429898232307456	-0.429898232307456	-0.429898232307456	-0.429898232307456	-0.429898232307456	-0.429898232307456	-0.429898232307456	-0.429898232307456	-0.429898232307456	-0.429898232307456	-0.429898232307456	-0.429898232307456	-0.429898232307456	-0.429898232307456	-0.429898232307456	-0.429898232307456	-0.429898232307456	-0.429898232307456	-0.429898232307456	-0.429898232307456	-0.429898232307456	-0.429898232307456	-0.429898232307456	-0.429898232307456	-0.429898232307456	-0.429898232307456	-0.429898232307456	-0.429898232307456	-0.429898232307456	-0.429898232307456	-0.429898232307456	-0.429898232307456	-0.429898232307456	-0.429898232307456	-0.429898232307456	-0.429898232307456	-0.429898232307456	-0.429898232307456	-0.429898232307456	-0.429898232307456	-0.429898232307456	-0.429898232307456	-0.429898232307456	-0.429898232307456	-0.429898232307456	-0.429898232307456	-0.429898232307456	-0.429898232307456	-0.429898232307456	-0.429898232307456	-0.429898232307456	-0.429898232307456	-0.429898232307456	-0.429898232307456	-0.429898232307456	-0.429898232307456	-0.429898232307456	-0.429898232307456	-0.429898232307456	-0.429898232307456	-0.429898232307456	-0.429898232307456	-0.429898232307456	-0.429898232307456	-0.429898232307456	-0.429898232307456	-0.429898232307456	-0.429898232307456	-0.429898232307456	-0.429898232307456	-0.429898232307456	-0.429898232307456	-0.429898232307456	-0.429898232307456	-0.429898232307456	-0.429898232307456	-0.429898232307456	-0.429898232307456	-0.429898232307456	-0.429898232307456	-0.429898232307456	-0.429898232307456	-0.429898232307456	-0.429898232307456	-0.429898232307456	-0.429898232307456	-0.429898232307456	-0.429898232307456	-0.429898232307456	-0.429898232307456	-0.429898232307456	-0.429898232307456	-0.429898232307456	-0.429898232307456	-0.429898232307456	-0.429898232307456	-0.429898232307456	-0.429898232307456	-0.429898232307456	-0.429898232307456	-0.429898232307456	-0.429898232307456	-0.429898232307456	-0.429898232307456	-0.429898232307456	-0.429898232307456	-0.429898232307456	-0.429898232307456	-0.429898232307456	-0.429898232307456	-0.429898232307456	4.20343699953728	3.58445499105442	3.81652890857655	2.32979648286685	-0.429898232307456	-0.429898232307456	-0.429898232307456	-0.429898232307456	-0.429898232307456	-0.429898232307456	-0.429898232307456	-0.429898232307456	-0.429898232307456	-0.429898232307456	-0.429898232307456	-0.429898232307456	-0.429898232307456	-0.429898232307456	-0.429898232307456	-0.429898232307456	-0.429898232307456	-0.429898232307456	-0.429898232307456	-0.429898232307456	-0.429898232307456	-0.429898232307456	-0.429898232307456	-0.429898232307456	-0.429898232307456	-0.429898232307456	-0.429898232307456	-0.429898232307456	-0.429898232307456	-0.429898232307456	-0.429898232307456	-0.429898232307456	-0.429898232307456	-0.429898232307456	-0.429898232307456	-0.429898232307456	-0.429898232307456	-0.429898232307456	-0.429898232307456	-0.429898232307456	-0.429898232307456	-0.429898232307456	-0.429898232307456	-0.429898232307456	-0.429898232307456	-0.429898232307456	-0.429898232307456	-0.429898232307456	-0.429898232307456	-0.429898232307456	-0.429898232307456	-0.429898232307456	-0.429898232307456	-0.429898232307456	-0.429898232307456	-0.429898232307456	-0.429898232307456	-0.429898232307456	-0.429898232307456	-0.429898232307456	-0.429898232307456	-0.429898232307456	-0.429898232307456	-0.429898232307456	-0.429898232307456	-0.429898232307456	-0.429898232307456	-0.429898232307456	-0.429898232307456	-0.429898232307456	-0.429898232307456	-0.429898232307456	-0.429898232307456	-0.429898232307456	-0.429898232307456	-0.429898232307456	-0.429898232307456	-0.429898232307456	-0.429898232307456	-0.429898232307456	-0.429898232307456	-0.429898232307456	-0.429898232307456	-0.429898232307456	-0.429898232307456	-0.429898232307456	-0.429898232307456	-0.429898232307456	-0.429898232307456	-0.429898232307456	-0.429898232307456	-0.429898232307456	-0.429898232307456	-0.429898232307456	-0.429898232307456	-0.429898232307456	-0.429898232307456	-0.429898232307456	-0.429898232307456	-0.429898232307456	-0.429898232307456	-0.429898232307456	-0.429898232307456	-0.429898232307456	-0.429898232307456	-0.429898232307456	-0.429898232307456	-0.429898232307456	-0.429898232307456	-0.429898232307456	-0.429898232307456	-0.429898232307456	-0.429898232307456	-0.429898232307456	-0.429898232307456	-0.429898232307456	-0.429898232307456	-0.429898232307456	-0.429898232307456	-0.429898232307456	-0.429898232307456	-0.429898232307456	-0.429898232307456	-0.429898232307456	-0.429898232307456	-0.429898232307456	-0.429898232307456	-0.429898232307456	-0.429898232307456	-0.429898232307456	-0.429898232307456	-0.429898232307456	-0.429898232307456	-0.429898232307456	-0.429898232307456	-0.429898232307456	-0.429898232307456	2.88901330929833	-0.429898232307456	-0.429898232307456	-0.429898232307456	-0.429898232307456	-0.429898232307456	-0.429898232307456	-0.429898232307456	-0.429898232307456	-0.429898232307456	-0.429898232307456	-0.429898232307456	-0.429898232307456	-0.429898232307456	-0.429898232307456	-0.429898232307456	-0.429898232307456	-0.429898232307456	-0.429898232307456	-0.429898232307456	-0.429898232307456	-0.429898232307456	-0.429898232307456	-0.429898232307456	-0.429898232307456	-0.429898232307456	-0.429898232307456	-0.429898232307456	-0.429898232307456	-0.429898232307456	-0.429898232307456	-0.429898232307456	-0.429898232307456	-0.429898232307456	-0.429898232307456	-0.429898232307456	-0.429898232307456	-0.429898232307456	-0.429898232307456	-0.429898232307456	-0.429898232307456	-0.429898232307456	-0.429898232307456	-0.429898232307456	-0.429898232307456	-0.429898232307456	-0.429898232307456	-0.429898232307456	-0.429898232307456	-0.429898232307456	-0.429898232307456	-0.429898232307456	-0.429898232307456	-0.429898232307456	-0.429898232307456	-0.429898232307456	-0.429898232307456	-0.429898232307456	3.0641320050512	-0.429898232307456	-0.429898232307456	-0.429898232307456	-0.429898232307456	-0.429898232307456	-0.429898232307456	2.67277045808897	-0.429898232307456	-0.429898232307456	-0.429898232307456	-0.429898232307456	-0.429898232307456	-0.429898232307456	-0.429898232307456	-0.429898232307456	-0.429898232307456	-0.429898232307456	-0.429898232307456	-0.429898232307456	-0.429898232307456	-0.429898232307456	-0.429898232307456	-0.429898232307456	-0.429898232307456	-0.429898232307456	-0.429898232307456	3.78632772543672	-0.429898232307456	-0.429898232307456	-0.429898232307456	-0.429898232307456	-0.429898232307456	-0.429898232307456	-0.429898232307456	-0.429898232307456	-0.429898232307456	-0.429898232307456	-0.429898232307456	-0.429898232307456	-0.429898232307456	-0.429898232307456	-0.429898232307456	-0.429898232307456	-0.429898232307456	-0.429898232307456	-0.429898232307456	-0.429898232307456	-0.429898232307456	-0.429898232307456	-0.429898232307456	-0.429898232307456	-0.429898232307456	-0.429898232307456	-0.429898232307456	-0.429898232307456	-0.429898232307456	-0.429898232307456	-0.429898232307456	-0.429898232307456	-0.429898232307456	-0.429898232307456	-0.429898232307456	-0.429898232307456	-0.429898232307456	-0.429898232307456	-0.429898232307456	-0.429898232307456	-0.429898232307456	-0.429898232307456	-0.429898232307456	-0.429898232307456	-0.429898232307456	-0.429898232307456	-0.429898232307456	-0.429898232307456	-0.429898232307456	-0.429898232307456	-0.429898232307456	-0.429898232307456	-0.429898232307456	-0.429898232307456	-0.429898232307456	-0.429898232307456	-0.429898232307456	-0.429898232307456	-0.429898232307456	-0.429898232307456	-0.429898232307456	-0.429898232307456	-0.429898232307456	-0.429898232307456	-0.429898232307456	-0.429898232307456	-0.429898232307456	-0.429898232307456	-0.429898232307456	-0.429898232307456	-0.429898232307456	-0.429898232307456	-0.429898232307456	-0.429898232307456	-0.429898232307456	-0.429898232307456	-0.429898232307456	-0.429898232307456	-0.429898232307456	-0.429898232307456	-0.429898232307456	-0.429898232307456	-0.429898232307456	-0.429898232307456	-0.429898232307456	-0.429898232307456	-0.429898232307456	-0.429898232307456	-0.429898232307456	-0.429898232307456	-0.429898232307456	-0.429898232307456	-0.429898232307456	-0.429898232307456	-0.429898232307456	-0.429898232307456	-0.429898232307456	-0.429898232307456	-0.429898232307456	-0.429898232307456	-0.429898232307456	-0.429898232307456	-0.429898232307456	-0.429898232307456	-0.429898232307456	-0.429898232307456	-0.429898232307456	-0.429898232307456	-0.429898232307456	-0.429898232307456	-0.429898232307456	-0.429898232307456	-0.429898232307456	-0.429898232307456	-0.429898232307456	-0.429898232307456	-0.429898232307456	-0.429898232307456	-0.429898232307456	-0.429898232307456	-0.429898232307456	-0.429898232307456	-0.429898232307456	-0.429898232307456	-0.429898232307456	-0.429898232307456	-0.429898232307456	-0.429898232307456	-0.429898232307456	-0.429898232307456	-0.429898232307456	-0.429898232307456	-0.429898232307456	-0.429898232307456	-0.429898232307456	-0.429898232307456	-0.429898232307456	-0.429898232307456	-0.429898232307456	-0.429898232307456	-0.429898232307456	-0.429898232307456	-0.429898232307456	-0.429898232307456	-0.429898232307456	-0.429898232307456	-0.429898232307456	-0.429898232307456	-0.429898232307456	-0.429898232307456	-0.429898232307456	-0.429898232307456	-0.429898232307456	-0.429898232307456	-0.429898232307456	-0.429898232307456	-0.429898232307456	-0.429898232307456	-0.429898232307456	-0.429898232307456	-0.429898232307456	-0.429898232307456	-0.429898232307456	-0.429898232307456	-0.429898232307456	-0.429898232307456	-0.429898232307456	-0.429898232307456	-0.429898232307456	-0.429898232307456	-0.429898232307456	-0.429898232307456	-0.429898232307456	-0.429898232307456	2.82045531858083	-0.429898232307456	-0.429898232307456	-0.429898232307456	-0.429898232307456	-0.429898232307456	-0.429898232307456	-0.429898232307456	-0.429898232307456	-0.429898232307456	-0.429898232307456	3.26851426700601	-0.429898232307456	-0.429898232307456	-0.429898232307456	-0.429898232307456	-0.429898232307456	-0.429898232307456	-0.429898232307456	-0.429898232307456	-0.429898232307456	-0.429898232307456	-0.429898232307456	-0.429898232307456	-0.429898232307456	-0.429898232307456	-0.429898232307456	-0.429898232307456	-0.429898232307456	-0.429898232307456	-0.429898232307456	-0.429898232307456	-0.429898232307456	-0.429898232307456	-0.429898232307456	-0.429898232307456	-0.429898232307456	-0.429898232307456	-0.429898232307456	-0.429898232307456	-0.429898232307456	-0.429898232307456	-0.429898232307456	-0.429898232307456	-0.429898232307456	-0.429898232307456	-0.429898232307456	-0.429898232307456	-0.429898232307456	-0.429898232307456	-0.429898232307456	-0.429898232307456	-0.429898232307456	-0.429898232307456	-0.429898232307456	-0.429898232307456	-0.429898232307456	-0.429898232307456	-0.429898232307456	-0.429898232307456	-0.429898232307456	-0.429898232307456	-0.429898232307456	-0.429898232307456	-0.429898232307456	-0.429898232307456	-0.429898232307456	-0.429898232307456	-0.429898232307456	-0.429898232307456	-0.429898232307456	-0.429898232307456	-0.429898232307456	-0.429898232307456	-0.429898232307456	-0.429898232307456	3.02245209083997	2.02923984598052	-0.429898232307456	-0.429898232307456	-0.429898232307456	-0.429898232307456	-0.429898232307456	-0.429898232307456	-0.429898232307456	-0.429898232307456	-0.429898232307456	-0.429898232307456	-0.429898232307456	-0.429898232307456	-0.429898232307456	-0.429898232307456	-0.429898232307456	-0.429898232307456	-0.429898232307456	-0.429898232307456	-0.429898232307456	-0.429898232307456	-0.429898232307456	-0.429898232307456	-0.429898232307456	-0.429898232307456	-0.429898232307456	-0.429898232307456	-0.429898232307456	-0.429898232307456	-0.429898232307456	-0.429898232307456	-0.429898232307456	-0.429898232307456	1.95514830008941	2.69564151586838	-0.429898232307456	-0.429898232307456	-0.429898232307456	-0.429898232307456	-0.429898232307456	-0.429898232307456	-0.429898232307456	-0.429898232307456	-0.429898232307456	-0.429898232307456	-0.429898232307456	-0.429898232307456	-0.429898232307456	-0.429898232307456	-0.429898232307456	-0.429898232307456	-0.429898232307456	-0.429898232307456	-0.429898232307456	-0.429898232307456	-0.429898232307456	-0.429898232307456	-0.429898232307456	-0.429898232307456	-0.429898232307456	-0.429898232307456	-0.429898232307456	-0.429898232307456	-0.429898232307456	-0.429898232307456	-0.429898232307456	-0.429898232307456	-0.429898232307456	-0.429898232307456	-0.429898232307456	-0.429898232307456	-0.429898232307456	-0.429898232307456	-0.429898232307456	-0.429898232307456	-0.429898232307456	-0.429898232307456	-0.429898232307456	-0.429898232307456	-0.429898232307456	-0.429898232307456	-0.429898232307456	-0.429898232307456	-0.429898232307456	-0.429898232307456	-0.429898232307456	-0.429898232307456	-0.429898232307456	-0.429898232307456	-0.429898232307456	-0.429898232307456	-0.429898232307456	-0.429898232307456	-0.429898232307456	-0.429898232307456	-0.429898232307456	-0.429898232307456	-0.429898232307456	-0.429898232307456	-0.429898232307456	-0.429898232307456	-0.429898232307456	-0.429898232307456	-0.429898232307456	-0.429898232307456	-0.429898232307456	-0.429898232307456	-0.429898232307456	-0.429898232307456	-0.429898232307456	-0.429898232307456	-0.429898232307456	-0.429898232307456	-0.429898232307456	-0.429898232307456	-0.429898232307456	-0.429898232307456	-0.429898232307456	-0.429898232307456	-0.429898232307456	-0.429898232307456	-0.429898232307456	-0.429898232307456	-0.429898232307456	-0.429898232307456	-0.429898232307456	-0.429898232307456	-0.429898232307456	-0.429898232307456	-0.429898232307456	-0.429898232307456	-0.429898232307456	-0.429898232307456	-0.429898232307456	-0.429898232307456	-0.429898232307456	-0.429898232307456	-0.429898232307456	-0.429898232307456	-0.429898232307456	-0.429898232307456	-0.429898232307456	-0.429898232307456	-0.429898232307456	-0.429898232307456	-0.429898232307456	-0.429898232307456	-0.429898232307456	-0.429898232307456	-0.429898232307456	-0.429898232307456	-0.429898232307456	-0.429898232307456	-0.429898232307456	-0.429898232307456	-0.429898232307456	-0.429898232307456	-0.429898232307456	-0.429898232307456	-0.429898232307456	-0.429898232307456	-0.429898232307456	-0.429898232307456	-0.429898232307456	-0.429898232307456	-0.429898232307456	-0.429898232307456	-0.429898232307456	-0.429898232307456	-0.429898232307456	-0.429898232307456	-0.429898232307456	-0.429898232307456	-0.429898232307456	-0.429898232307456	-0.429898232307456	-0.429898232307456	-0.429898232307456	-0.429898232307456	-0.429898232307456	-0.429898232307456	-0.429898232307456	-0.429898232307456	-0.429898232307456	2.39625815536241	-0.429898232307456	-0.429898232307456	-0.429898232307456	-0.429898232307456	-0.429898232307456	-0.429898232307456	-0.429898232307456	-0.429898232307456	-0.429898232307456	-0.429898232307456	-0.429898232307456	-0.429898232307456	-0.429898232307456	-0.429898232307456	-0.429898232307456	-0.429898232307456	-0.429898232307456	-0.429898232307456	-0.429898232307456	-0.429898232307456	-0.429898232307456	-0.429898232307456	-0.429898232307456	-0.429898232307456	-0.429898232307456	-0.429898232307456	-0.429898232307456	-0.429898232307456	-0.429898232307456	-0.429898232307456	-0.429898232307456	-0.429898232307456	-0.429898232307456	-0.429898232307456	-0.429898232307456	-0.429898232307456	-0.429898232307456	2.29127576694425	-0.429898232307456	-0.429898232307456	-0.429898232307456	-0.429898232307456	1.48035825151325	1.85074716771818	-0.429898232307456	-0.429898232307456	-0.429898232307456	-0.429898232307456	-0.429898232307456	-0.429898232307456	-0.429898232307456	-0.429898232307456	-0.429898232307456	-0.429898232307456	-0.429898232307456	-0.429898232307456	-0.429898232307456	-0.429898232307456	-0.429898232307456	-0.429898232307456	-0.429898232307456	-0.429898232307456	-0.429898232307456	-0.429898232307456	-0.429898232307456	-0.429898232307456	-0.429898232307456	-0.429898232307456	-0.429898232307456	-0.429898232307456	-0.429898232307456	-0.429898232307456	-0.429898232307456	-0.429898232307456	-0.429898232307456	-0.429898232307456	-0.429898232307456	-0.429898232307456	-0.429898232307456	-0.429898232307456	-0.429898232307456	-0.429898232307456	-0.429898232307456	-0.429898232307456	-0.429898232307456	-0.429898232307456	-0.429898232307456	-0.429898232307456	-0.429898232307456	-0.429898232307456	-0.429898232307456	-0.429898232307456	-0.429898232307456	-0.429898232307456	-0.429898232307456	-0.429898232307456	-0.429898232307456	-0.429898232307456	-0.429898232307456	-0.429898232307456	-0.429898232307456	-0.429898232307456	-0.429898232307456	-0.429898232307456	-0.429898232307456	-0.429898232307456	-0.429898232307456	-0.429898232307456	-0.429898232307456	-0.429898232307456	-0.429898232307456	-0.429898232307456	-0.429898232307456	-0.429898232307456	-0.429898232307456	-0.429898232307456	-0.429898232307456	-0.429898232307456	-0.429898232307456	-0.429898232307456	-0.429898232307456	-0.429898232307456	-0.429898232307456	-0.429898232307456	-0.429898232307456	-0.429898232307456	-0.429898232307456	-0.429898232307456	-0.429898232307456	-0.429898232307456	-0.429898232307456	-0.429898232307456	-0.429898232307456	-0.429898232307456	-0.429898232307456	-0.429898232307456	-0.429898232307456	-0.429898232307456	-0.429898232307456	-0.429898232307456	-0.429898232307456	-0.429898232307456	-0.429898232307456	-0.429898232307456	-0.429898232307456	-0.429898232307456	-0.429898232307456	-0.429898232307456	-0.429898232307456	-0.429898232307456	-0.429898232307456	-0.429898232307456	-0.429898232307456	-0.429898232307456	-0.429898232307456	-0.429898232307456	-0.429898232307456	-0.429898232307456	-0.429898232307456	-0.429898232307456	-0.429898232307456	-0.429898232307456	-0.429898232307456	-0.429898232307456	-0.429898232307456	-0.429898232307456	-0.429898232307456	-0.429898232307456	-0.429898232307456	-0.429898232307456	-0.429898232307456	-0.429898232307456	-0.429898232307456	-0.429898232307456	-0.429898232307456	-0.429898232307456	-0.429898232307456	-0.429898232307456	-0.429898232307456	-0.429898232307456	-0.429898232307456	-0.429898232307456	-0.429898232307456	-0.429898232307456	-0.429898232307456	-0.429898232307456	-0.429898232307456	-0.429898232307456	-0.429898232307456	-0.429898232307456	-0.429898232307456	-0.429898232307456	-0.429898232307456	-0.429898232307456	-0.429898232307456	-0.429898232307456	-0.429898232307456	-0.429898232307456	-0.429898232307456	-0.429898232307456	-0.429898232307456	-0.429898232307456	-0.429898232307456	-0.429898232307456	-0.429898232307456	-0.429898232307456	-0.429898232307456	-0.429898232307456	-0.429898232307456	-0.429898232307456	-0.429898232307456	-0.429898232307456	-0.429898232307456	-0.429898232307456	-0.429898232307456	-0.429898232307456	-0.429898232307456	3.0734809226101	-0.429898232307456	-0.429898232307456	-0.429898232307456	-0.429898232307456	-0.429898232307456	-0.429898232307456	-0.429898232307456	-0.429898232307456	-0.429898232307456	-0.429898232307456	-0.429898232307456	-0.429898232307456	-0.429898232307456	-0.429898232307456	-0.429898232307456	-0.429898232307456	-0.429898232307456	-0.429898232307456	-0.429898232307456	-0.429898232307456	-0.429898232307456	-0.429898232307456	-0.429898232307456	-0.429898232307456	-0.429898232307456	-0.429898232307456	-0.429898232307456	-0.429898232307456	-0.429898232307456	-0.429898232307456	-0.429898232307456	-0.429898232307456	-0.429898232307456	-0.429898232307456	-0.429898232307456	-0.429898232307456	-0.429898232307456	-0.429898232307456	-0.429898232307456	-0.429898232307456	-0.429898232307456	-0.429898232307456	-0.429898232307456	-0.429898232307456	-0.429898232307456	-0.429898232307456	-0.429898232307456	-0.429898232307456	-0.429898232307456	-0.429898232307456	-0.429898232307456	-0.429898232307456	-0.429898232307456	-0.429898232307456	-0.429898232307456	-0.429898232307456	-0.429898232307456	-0.429898232307456	-0.429898232307456	-0.429898232307456	-0.429898232307456	-0.429898232307456	-0.429898232307456	-0.429898232307456	-0.429898232307456	-0.429898232307456	-0.429898232307456	-0.429898232307456	-0.429898232307456	-0.429898232307456	-0.429898232307456	-0.429898232307456	-0.429898232307456	-0.429898232307456	-0.429898232307456	-0.429898232307456	-0.429898232307456	-0.429898232307456	-0.429898232307456	-0.429898232307456	-0.429898232307456	-0.429898232307456	-0.429898232307456	-0.429898232307456	-0.429898232307456	-0.429898232307456	-0.429898232307456	-0.429898232307456	-0.429898232307456	-0.429898232307456	-0.429898232307456	-0.429898232307456	-0.429898232307456	-0.429898232307456	-0.429898232307456	-0.429898232307456	3.22066297361856	-0.429898232307456	-0.429898232307456	4.56303688867091	-0.429898232307456	-0.429898232307456	-0.429898232307456	-0.429898232307456	-0.429898232307456	-0.429898232307456	-0.429898232307456	-0.429898232307456	-0.429898232307456	-0.429898232307456	-0.429898232307456	-0.429898232307456	-0.429898232307456	-0.429898232307456	2.57851482184538	-0.429898232307456	-0.429898232307456	-0.429898232307456	-0.429898232307456	-0.429898232307456	-0.429898232307456	-0.429898232307456	-0.429898232307456	-0.429898232307456	-0.429898232307456	-0.429898232307456	-0.429898232307456	-0.429898232307456	-0.429898232307456	-0.429898232307456	-0.429898232307456	-0.429898232307456	-0.429898232307456	-0.429898232307456	-0.429898232307456	-0.429898232307456	-0.429898232307456	-0.429898232307456	-0.429898232307456	-0.429898232307456	-0.429898232307456	-0.429898232307456	-0.429898232307456	-0.429898232307456	-0.429898232307456	-0.429898232307456	-0.429898232307456	-0.429898232307456	-0.429898232307456	-0.429898232307456	-0.429898232307456	-0.429898232307456	-0.429898232307456	-0.429898232307456	-0.429898232307456	-0.429898232307456	-0.429898232307456	-0.429898232307456	-0.429898232307456	-0.429898232307456	-0.429898232307456	-0.429898232307456	-0.429898232307456	-0.429898232307456	-0.429898232307456	-0.429898232307456	-0.429898232307456	-0.429898232307456	-0.429898232307456	-0.429898232307456	-0.429898232307456	2.43648708591482	-0.429898232307456	-0.429898232307456	-0.429898232307456	-0.429898232307456	-0.429898232307456	-0.429898232307456	-0.429898232307456	-0.429898232307456	-0.429898232307456	-0.429898232307456	-0.429898232307456	-0.429898232307456	-0.429898232307456	-0.429898232307456	-0.429898232307456	-0.429898232307456	-0.429898232307456	-0.429898232307456	-0.429898232307456	-0.429898232307456	-0.429898232307456	-0.429898232307456	-0.429898232307456	-0.429898232307456	-0.429898232307456	-0.429898232307456	-0.429898232307456	-0.429898232307456	-0.429898232307456	-0.429898232307456	-0.429898232307456	-0.429898232307456	-0.429898232307456	-0.429898232307456	-0.429898232307456	-0.429898232307456	-0.429898232307456	-0.429898232307456	-0.429898232307456	-0.429898232307456	-0.429898232307456	-0.429898232307456	-0.429898232307456	-0.429898232307456	-0.429898232307456	-0.429898232307456	-0.429898232307456	-0.429898232307456	-0.429898232307456	-0.429898232307456	-0.429898232307456	-0.429898232307456	-0.429898232307456	-0.429898232307456	-0.429898232307456	-0.429898232307456	-0.429898232307456	-0.429898232307456	-0.429898232307456	-0.429898232307456	-0.429898232307456	-0.429898232307456	-0.429898232307456	-0.429898232307456	-0.429898232307456	-0.429898232307456	-0.429898232307456	-0.429898232307456	-0.429898232307456	-0.429898232307456	-0.429898232307456	-0.429898232307456	-0.429898232307456	-0.429898232307456	-0.429898232307456	-0.429898232307456	-0.429898232307456	-0.429898232307456	-0.429898232307456	-0.429898232307456	-0.429898232307456	-0.429898232307456	-0.429898232307456	-0.429898232307456	-0.429898232307456	-0.429898232307456	-0.429898232307456	-0.429898232307456	-0.429898232307456	-0.429898232307456	-0.429898232307456	-0.429898232307456	-0.429898232307456	-0.429898232307456	-0.429898232307456	-0.429898232307456	-0.429898232307456	-0.429898232307456	-0.429898232307456	-0.429898232307456	-0.429898232307456	-0.429898232307456	-0.429898232307456	-0.429898232307456	-0.429898232307456	-0.429898232307456	-0.429898232307456	-0.429898232307456	-0.429898232307456	-0.429898232307456	-0.429898232307456	-0.429898232307456	-0.429898232307456	-0.429898232307456	-0.429898232307456	-0.429898232307456	-0.429898232307456	-0.429898232307456	-0.429898232307456	-0.429898232307456	-0.429898232307456	-0.429898232307456	-0.429898232307456	-0.429898232307456	-0.429898232307456	-0.429898232307456	-0.429898232307456	-0.429898232307456	-0.429898232307456	3.68812813845327	-0.429898232307456	-0.429898232307456	-0.429898232307456	-0.429898232307456	-0.429898232307456	-0.429898232307456	-0.429898232307456	-0.429898232307456	-0.429898232307456	-0.429898232307456	-0.429898232307456	-0.429898232307456	-0.429898232307456	-0.429898232307456	-0.429898232307456	-0.429898232307456	-0.429898232307456	-0.429898232307456	-0.429898232307456	-0.429898232307456	-0.429898232307456	-0.429898232307456	-0.429898232307456	-0.429898232307456	-0.429898232307456	-0.429898232307456	-0.429898232307456	-0.429898232307456	-0.429898232307456	-0.429898232307456	-0.429898232307456	-0.429898232307456	-0.429898232307456	-0.429898232307456	-0.429898232307456	-0.429898232307456	-0.429898232307456	-0.429898232307456	-0.429898232307456	-0.429898232307456	-0.429898232307456	-0.429898232307456	-0.429898232307456	-0.429898232307456	-0.429898232307456	-0.429898232307456	-0.429898232307456	-0.429898232307456	-0.429898232307456	-0.429898232307456	-0.429898232307456	-0.429898232307456	-0.429898232307456	-0.429898232307456	-0.429898232307456	-0.429898232307456	-0.429898232307456	-0.429898232307456	-0.429898232307456	-0.429898232307456	-0.429898232307456	-0.429898232307456	-0.429898232307456	-0.429898232307456	-0.429898232307456	-0.429898232307456	-0.429898232307456	-0.429898232307456	-0.429898232307456	-0.429898232307456	-0.429898232307456	-0.429898232307456	-0.429898232307456	-0.429898232307456	-0.429898232307456	-0.429898232307456	-0.429898232307456	-0.429898232307456	-0.429898232307456	-0.429898232307456	-0.429898232307456	-0.429898232307456	-0.429898232307456	-0.429898232307456	-0.429898232307456	-0.429898232307456	-0.429898232307456	-0.429898232307456	-0.429898232307456	-0.429898232307456	-0.429898232307456	-0.429898232307456	-0.429898232307456	-0.429898232307456	-0.429898232307456	-0.429898232307456	-0.429898232307456	-0.429898232307456	-0.429898232307456	-0.429898232307456	-0.429898232307456	-0.429898232307456	-0.429898232307456	-0.429898232307456	-0.429898232307456	-0.429898232307456	-0.429898232307456	-0.429898232307456	-0.429898232307456	-0.429898232307456	-0.429898232307456	-0.429898232307456	-0.429898232307456	-0.429898232307456	-0.429898232307456	-0.429898232307456	-0.429898232307456	-0.429898232307456	-0.429898232307456	-0.429898232307456	-0.429898232307456	-0.429898232307456	-0.429898232307456	-0.429898232307456	-0.429898232307456	-0.429898232307456	-0.429898232307456	-0.429898232307456	-0.429898232307456	-0.429898232307456	-0.429898232307456	-0.429898232307456	-0.429898232307456	-0.429898232307456	-0.429898232307456	-0.429898232307456	-0.429898232307456	-0.429898232307456	-0.429898232307456	-0.429898232307456	-0.429898232307456	-0.429898232307456	-0.429898232307456	-0.429898232307456	-0.429898232307456	-0.429898232307456	-0.429898232307456	-0.429898232307456	-0.429898232307456	-0.429898232307456	-0.429898232307456	-0.429898232307456	-0.429898232307456	-0.429898232307456	-0.429898232307456	-0.429898232307456	-0.429898232307456	-0.429898232307456	-0.429898232307456	-0.429898232307456	-0.429898232307456	-0.429898232307456	-0.429898232307456	1.20282960959413	0.981067233988885	-0.429898232307456	-0.429898232307456	-0.429898232307456	-0.429898232307456	-0.429898232307456	-0.429898232307456	-0.429898232307456	-0.429898232307456	-0.429898232307456	-0.429898232307456	0.705614351495002	-0.429898232307456	0.493414748372363	-0.429898232307456	-0.429898232307456	0.658691287107039	-0.429898232307456	-0.429898232307456	-0.429898232307456	-0.429898232307456	0.275255060237179	-0.429898232307456	-0.429898232307456	-0.429898232307456	-0.429898232307456	-0.429898232307456	-0.429898232307456	-0.429898232307456	-0.429898232307456	-0.429898232307456	-0.429898232307456	-0.429898232307456	-0.429898232307456	-0.429898232307456	-0.429898232307456	-0.429898232307456	-0.429898232307456	-0.429898232307456	-0.429898232307456	-0.429898232307456	-0.429898232307456	-0.429898232307456	-0.429898232307456	-0.429898232307456	-0.429898232307456	0.746620540986806	1.7244333602045	-0.429898232307456	-0.429898232307456	-0.429898232307456	-0.429898232307456	-0.429898232307456	-0.429898232307456	-0.429898232307456	-0.429898232307456	-0.429898232307456	-0.429898232307456	-0.429898232307456	-0.429898232307456	-0.429898232307456	-0.429898232307456	-0.429898232307456	-0.429898232307456	-0.429898232307456	-0.429898232307456	-0.429898232307456	-0.429898232307456	-0.429898232307456	-0.429898232307456	-0.429898232307456	-0.429898232307456	-0.429898232307456	-0.429898232307456	-0.429898232307456	-0.429898232307456	-0.429898232307456	-0.429898232307456	-0.429898232307456	-0.429898232307456	-0.429898232307456	-0.429898232307456	-0.429898232307456	-0.429898232307456	-0.429898232307456	-0.429898232307456	-0.429898232307456	-0.429898232307456	-0.429898232307456	-0.429898232307456	-0.429898232307456	-0.429898232307456	-0.429898232307456	-0.429898232307456	-0.429898232307456	-0.429898232307456	-0.429898232307456	-0.429898232307456	-0.429898232307456	-0.429898232307456	-0.429898232307456	-0.429898232307456	-0.429898232307456	1.34872767194939	-0.429898232307456	-0.429898232307456	-0.429898232307456	-0.429898232307456	-0.429898232307456	-0.429898232307456	-0.429898232307456	-0.429898232307456	-0.429898232307456	-0.429898232307456	-0.429898232307456	-0.429898232307456	-0.429898232307456	-0.429898232307456	-0.429898232307456	-0.429898232307456	-0.429898232307456	-0.429898232307456	-0.429898232307456	-0.429898232307456	-0.429898232307456	-0.429898232307456	-0.429898232307456	-0.429898232307456	-0.429898232307456	-0.429898232307456	-0.429898232307456	-0.429898232307456	1.08288411940625	2.45231220149442	-0.429898232307456	1.82572901053364	-0.429898232307456	-0.429898232307456	-0.429898232307456	-0.429898232307456	-0.429898232307456	-0.429898232307456	-0.429898232307456	-0.429898232307456	-0.429898232307456	-0.429898232307456	-0.429898232307456	-0.429898232307456	-0.429898232307456	-0.429898232307456	-0.429898232307456	0.955589058831522	-0.429898232307456	-0.429898232307456	-0.429898232307456	-0.429898232307456	2.57725948344124	-0.429898232307456	-0.429898232307456	-0.429898232307456	-0.429898232307456	-0.429898232307456	-0.429898232307456	-0.429898232307456	-0.429898232307456	-0.429898232307456	-0.429898232307456	-0.429898232307456	-0.429898232307456	-0.429898232307456	-0.429898232307456	1.7280088330309	-0.429898232307456	-0.429898232307456	1.46037340170881	-0.429898232307456	-0.429898232307456	-0.429898232307456	-0.429898232307456	-0.429898232307456	-0.429898232307456	-0.429898232307456	-0.429898232307456	-0.429898232307456	-0.429898232307456	-0.429898232307456	-0.429898232307456	-0.429898232307456	-0.429898232307456	-0.429898232307456	-0.429898232307456	-0.429898232307456	-0.429898232307456	-0.429898232307456	-0.429898232307456	-0.429898232307456	-0.429898232307456	-0.429898232307456	-0.429898232307456	-0.429898232307456	-0.429898232307456	-0.429898232307456	-0.429898232307456	-0.429898232307456	-0.429898232307456	1.62324645017231	1.14905149019313	-0.429898232307456	-0.429898232307456	-0.429898232307456	-0.429898232307456	-0.429898232307456	-0.429898232307456	-0.429898232307456	-0.429898232307456	-0.429898232307456	-0.429898232307456	-0.429898232307456	-0.429898232307456	-0.429898232307456	-0.429898232307456	-0.429898232307456	-0.429898232307456	-0.429898232307456	-0.429898232307456	-0.429898232307456	-0.429898232307456	-0.429898232307456	-0.429898232307456	-0.429898232307456	-0.429898232307456	-0.429898232307456	-0.429898232307456	-0.429898232307456	-0.429898232307456	-0.429898232307456	-0.429898232307456	-0.429898232307456	-0.429898232307456	1.17760338125426	-0.429898232307456	-0.429898232307456	-0.429898232307456	2.1461123531226	-0.429898232307456	-0.429898232307456	-0.429898232307456	-0.429898232307456	-0.429898232307456	-0.429898232307456	-0.429898232307456	-0.429898232307456	-0.429898232307456	-0.429898232307456	-0.429898232307456	-0.429898232307456	-0.429898232307456	-0.429898232307456	-0.429898232307456	-0.429898232307456	-0.429898232307456	2.36194185081508	-0.429898232307456	-0.429898232307456	-0.429898232307456	-0.429898232307456	-0.429898232307456	-0.429898232307456	-0.429898232307456	-0.429898232307456	-0.429898232307456	-0.429898232307456	-0.429898232307456	-0.429898232307456	-0.429898232307456	-0.429898232307456	-0.429898232307456	-0.429898232307456	-0.429898232307456	-0.429898232307456	-0.429898232307456	-0.429898232307456	2.8171456298627	-0.429898232307456	-0.429898232307456	-0.429898232307456	-0.429898232307456	-0.429898232307456	-0.429898232307456	2.62766076409776	-0.429898232307456	-0.429898232307456	-0.429898232307456	-0.429898232307456	-0.429898232307456	-0.429898232307456	-0.429898232307456	-0.429898232307456	-0.429898232307456	-0.429898232307456	-0.429898232307456	-0.429898232307456	-0.429898232307456	-0.429898232307456	-0.429898232307456	-0.429898232307456	2.92948940747225	-0.429898232307456	2.68361230010076	-0.429898232307456	-0.429898232307456	-0.429898232307456	-0.429898232307456	-0.429898232307456	-0.429898232307456	-0.429898232307456	-0.429898232307456	-0.429898232307456	-0.429898232307456	-0.429898232307456	-0.429898232307456	-0.429898232307456	-0.429898232307456	-0.429898232307456	2.47388195784742	-0.429898232307456	-0.429898232307456	-0.429898232307456	-0.429898232307456	-0.429898232307456	-0.429898232307456	-0.429898232307456	-0.429898232307456	-0.429898232307456	2.83499196750049	-0.429898232307456	-0.429898232307456	-0.429898232307456	-0.429898232307456	-0.429898232307456	-0.429898232307456	-0.429898232307456	-0.429898232307456	-0.429898232307456	1.81240444975843	-0.429898232307456	-0.429898232307456	-0.429898232307456	-0.429898232307456	-0.429898232307456	-0.429898232307456	-0.429898232307456	3.98175082144034	-0.429898232307456	-0.429898232307456	2.93406006128963	-0.429898232307456	-0.429898232307456	-0.429898232307456	-0.429898232307456	-0.429898232307456	-0.429898232307456	-0.429898232307456	-0.429898232307456	-0.429898232307456	-0.429898232307456	-0.429898232307456	-0.429898232307456	-0.429898232307456	-0.429898232307456	-0.429898232307456	-0.429898232307456	-0.429898232307456	-0.429898232307456	-0.429898232307456	-0.429898232307456	-0.429898232307456	-0.429898232307456	-0.429898232307456	-0.429898232307456	-0.429898232307456	-0.429898232307456	-0.429898232307456	-0.429898232307456	-0.429898232307456	-0.429898232307456	-0.429898232307456	-0.429898232307456	-0.429898232307456	-0.429898232307456	-0.429898232307456	-0.429898232307456	-0.429898232307456	-0.429898232307456	-0.429898232307456	-0.429898232307456	-0.429898232307456	-0.429898232307456	-0.429898232307456	-0.429898232307456	-0.429898232307456	-0.429898232307456	-0.429898232307456	-0.429898232307456	-0.429898232307456	-0.429898232307456	-0.429898232307456	-0.429898232307456	-0.429898232307456	-0.429898232307456	-0.429898232307456	-0.429898232307456	-0.429898232307456	-0.429898232307456	-0.429898232307456	-0.429898232307456	-0.429898232307456	-0.429898232307456	-0.429898232307456	-0.429898232307456	-0.429898232307456	-0.429898232307456	-0.429898232307456	-0.429898232307456	-0.429898232307456	-0.429898232307456	-0.429898232307456	-0.429898232307456	-0.429898232307456	-0.429898232307456	-0.429898232307456	-0.429898232307456	-0.429898232307456	-0.429898232307456	-0.429898232307456	-0.429898232307456	-0.429898232307456	-0.429898232307456	-0.429898232307456	-0.429898232307456	-0.429898232307456	-0.429898232307456	-0.429898232307456	-0.429898232307456	-0.429898232307456	-0.429898232307456	-0.429898232307456	-0.429898232307456	-0.429898232307456	-0.429898232307456	-0.429898232307456	-0.429898232307456	-0.429898232307456	-0.429898232307456	-0.429898232307456	-0.429898232307456	-0.429898232307456	-0.429898232307456	-0.429898232307456	-0.429898232307456	-0.429898232307456	-0.429898232307456	-0.429898232307456	-0.429898232307456	-0.429898232307456	-0.429898232307456	-0.429898232307456	-0.429898232307456	-0.429898232307456	-0.429898232307456	-0.429898232307456	-0.429898232307456	-0.429898232307456	-0.429898232307456	-0.429898232307456	-0.429898232307456	2.56850606403079	-0.429898232307456	-0.429898232307456	-0.429898232307456	-0.429898232307456	-0.429898232307456	-0.429898232307456	-0.429898232307456	-0.429898232307456	-0.429898232307456	-0.429898232307456	-0.429898232307456	-0.429898232307456	-0.429898232307456	-0.429898232307456	-0.429898232307456	-0.429898232307456	-0.429898232307456	-0.429898232307456	-0.429898232307456	-0.429898232307456	-0.429898232307456	-0.429898232307456	-0.429898232307456	-0.429898232307456	-0.429898232307456	-0.429898232307456	-0.429898232307456	-0.429898232307456	2.67439109012674	2.82407504366976	-0.429898232307456	2.83926101486133	-0.429898232307456	-0.429898232307456	-0.429898232307456	-0.429898232307456	-0.429898232307456	-0.429898232307456	-0.429898232307456	-0.429898232307456	-0.429898232307456	-0.429898232307456	-0.429898232307456	-0.429898232307456	-0.429898232307456	-0.429898232307456	-0.429898232307456	-0.429898232307456	-0.429898232307456	-0.429898232307456	-0.429898232307456	-0.429898232307456	-0.429898232307456	-0.429898232307456	-0.429898232307456	-0.429898232307456	-0.429898232307456	-0.429898232307456	-0.429898232307456	-0.429898232307456	-0.429898232307456	-0.429898232307456	-0.429898232307456	-0.429898232307456	-0.429898232307456	-0.429898232307456	-0.429898232307456	-0.429898232307456	-0.429898232307456	-0.429898232307456	-0.429898232307456	-0.429898232307456	-0.429898232307456	-0.429898232307456	-0.429898232307456	-0.429898232307456	-0.429898232307456	-0.429898232307456	-0.429898232307456	-0.429898232307456	-0.429898232307456	-0.429898232307456	-0.429898232307456	-0.429898232307456	-0.429898232307456	-0.429898232307456	-0.429898232307456	-0.429898232307456	-0.429898232307456	-0.429898232307456	-0.429898232307456	-0.429898232307456	-0.429898232307456	2.55610323966251	-0.429898232307456	-0.429898232307456	-0.429898232307456	-0.429898232307456	-0.429898232307456	-0.429898232307456	-0.429898232307456	-0.429898232307456	-0.429898232307456	-0.429898232307456	-0.429898232307456	-0.429898232307456	-0.429898232307456	-0.429898232307456	-0.429898232307456	1.5040000884159	-0.429898232307456	-0.429898232307456	-0.429898232307456	-0.429898232307456	-0.429898232307456	-0.429898232307456	-0.429898232307456	-0.429898232307456	-0.429898232307456	-0.429898232307456	-0.429898232307456	-0.429898232307456	-0.429898232307456	-0.429898232307456	-0.429898232307456	-0.429898232307456	-0.429898232307456	-0.429898232307456	-0.429898232307456	-0.429898232307456	-0.429898232307456	4.84962700596078	-0.429898232307456	-0.429898232307456	-0.429898232307456	-0.429898232307456	-0.429898232307456	-0.429898232307456	-0.429898232307456	-0.429898232307456	-0.429898232307456	-0.429898232307456	-0.429898232307456	-0.429898232307456	-0.429898232307456	-0.429898232307456	-0.429898232307456	-0.429898232307456	-0.429898232307456	-0.429898232307456	-0.429898232307456	-0.429898232307456	-0.429898232307456	-0.429898232307456	-0.429898232307456	-0.429898232307456	-0.429898232307456	-0.429898232307456	-0.429898232307456	-0.429898232307456	-0.429898232307456	-0.429898232307456	-0.429898232307456	-0.429898232307456	-0.429898232307456	-0.429898232307456	-0.429898232307456	-0.429898232307456	-0.429898232307456	-0.429898232307456	-0.429898232307456	-0.429898232307456	-0.429898232307456	-0.429898232307456	-0.429898232307456	-0.429898232307456	-0.429898232307456	-0.429898232307456	-0.429898232307456	-0.429898232307456	-0.429898232307456	-0.429898232307456	-0.429898232307456	-0.429898232307456	-0.429898232307456	-0.429898232307456	-0.429898232307456	-0.429898232307456	-0.429898232307456	-0.429898232307456	-0.429898232307456	-0.429898232307456	-0.429898232307456	-0.429898232307456	-0.429898232307456	-0.429898232307456	-0.429898232307456	-0.429898232307456	-0.429898232307456	-0.429898232307456	-0.429898232307456	-0.429898232307456	-0.429898232307456	-0.429898232307456	-0.429898232307456	-0.429898232307456	-0.429898232307456	-0.429898232307456	-0.429898232307456	-0.429898232307456	-0.429898232307456	2.01596250278734	-0.429898232307456	-0.429898232307456	-0.429898232307456	-0.429898232307456	-0.429898232307456	-0.429898232307456	-0.429898232307456	-0.429898232307456	-0.429898232307456	-0.429898232307456	-0.429898232307456	-0.429898232307456	-0.429898232307456	-0.429898232307456	-0.429898232307456	-0.429898232307456	-0.429898232307456	-0.429898232307456	-0.429898232307456	-0.429898232307456	-0.429898232307456	-0.429898232307456	-0.429898232307456	-0.429898232307456	-0.429898232307456	-0.429898232307456	-0.429898232307456	-0.429898232307456	-0.429898232307456	-0.429898232307456	-0.429898232307456	-0.429898232307456	-0.429898232307456	-0.429898232307456	-0.429898232307456	-0.429898232307456	-0.429898232307456	-0.429898232307456	-0.429898232307456	-0.429898232307456	-0.429898232307456	-0.429898232307456	-0.429898232307456	-0.429898232307456	-0.429898232307456	-0.429898232307456	-0.429898232307456	-0.429898232307456	-0.429898232307456	-0.429898232307456	-0.429898232307456	-0.429898232307456	-0.429898232307456	-0.429898232307456	-0.429898232307456	-0.429898232307456	-0.429898232307456	-0.429898232307456	-0.429898232307456	-0.429898232307456	-0.429898232307456	2.95647478322423	-0.429898232307456	-0.429898232307456	-0.429898232307456	-0.429898232307456	-0.429898232307456	-0.429898232307456	-0.429898232307456	-0.429898232307456	-0.429898232307456	-0.429898232307456	-0.429898232307456	-0.429898232307456	-0.429898232307456	-0.429898232307456	-0.429898232307456	-0.429898232307456	-0.429898232307456	-0.429898232307456	-0.429898232307456	-0.429898232307456	-0.429898232307456	-0.429898232307456	-0.429898232307456	-0.429898232307456	-0.429898232307456	-0.429898232307456	-0.429898232307456	-0.429898232307456	-0.429898232307456	-0.429898232307456	-0.429898232307456	-0.429898232307456	-0.429898232307456	-0.429898232307456	-0.429898232307456	-0.429898232307456	-0.429898232307456	-0.429898232307456	-0.429898232307456	-0.429898232307456	-0.429898232307456	-0.429898232307456	-0.429898232307456	2.68361230010076	-0.429898232307456	-0.429898232307456	-0.429898232307456	-0.429898232307456	-0.429898232307456	-0.429898232307456	-0.429898232307456	-0.429898232307456	-0.429898232307456	-0.429898232307456	-0.429898232307456	-0.429898232307456	-0.429898232307456	1.79490312597414	-0.429898232307456	-0.429898232307456	-0.429898232307456	-0.429898232307456	-0.429898232307456	-0.429898232307456	-0.429898232307456	-0.429898232307456	-0.429898232307456	-0.429898232307456	-0.429898232307456	-0.429898232307456	-0.429898232307456	-0.429898232307456	-0.429898232307456	-0.429898232307456	-0.429898232307456	-0.429898232307456	-0.429898232307456	-0.429898232307456	-0.429898232307456	1.79439288701967	-0.429898232307456	-0.429898232307456	-0.429898232307456	-0.429898232307456	-0.429898232307456	-0.429898232307456	-0.429898232307456	-0.429898232307456	-0.429898232307456	-0.429898232307456	-0.429898232307456	-0.429898232307456	-0.429898232307456	-0.429898232307456	-0.429898232307456	-0.429898232307456	-0.429898232307456	-0.429898232307456	-0.429898232307456	-0.429898232307456	-0.429898232307456	-0.429898232307456	-0.429898232307456	-0.429898232307456	-0.429898232307456	-0.429898232307456	-0.429898232307456	-0.429898232307456	-0.429898232307456	-0.429898232307456	-0.429898232307456	-0.429898232307456	-0.429898232307456	-0.429898232307456	-0.429898232307456	-0.429898232307456	-0.429898232307456	-0.429898232307456	-0.429898232307456	-0.429898232307456	-0.429898232307456	-0.429898232307456	-0.429898232307456	-0.429898232307456	-0.429898232307456	-0.429898232307456	-0.429898232307456	-0.429898232307456	-0.429898232307456	-0.429898232307456	-0.429898232307456	-0.429898232307456	-0.429898232307456	-0.429898232307456	-0.429898232307456	-0.429898232307456	-0.429898232307456	-0.429898232307456	-0.429898232307456	-0.429898232307456	-0.429898232307456	-0.429898232307456	-0.429898232307456	-0.429898232307456	-0.429898232307456	-0.429898232307456	-0.429898232307456	-0.429898232307456	-0.429898232307456	-0.429898232307456	-0.429898232307456	-0.429898232307456	-0.429898232307456	-0.429898232307456	-0.429898232307456	-0.429898232307456	-0.429898232307456	-0.429898232307456	-0.429898232307456	-0.429898232307456	-0.429898232307456	-0.429898232307456	-0.429898232307456	-0.429898232307456	-0.429898232307456	-0.429898232307456	-0.429898232307456	-0.429898232307456	-0.429898232307456	-0.429898232307456	-0.429898232307456	-0.429898232307456	-0.429898232307456	-0.429898232307456	-0.429898232307456	-0.429898232307456	-0.429898232307456	-0.429898232307456	-0.429898232307456	-0.429898232307456	-0.429898232307456	-0.429898232307456	-0.429898232307456	-0.429898232307456	-0.429898232307456	-0.429898232307456	-0.429898232307456	-0.429898232307456	-0.429898232307456	-0.429898232307456	-0.429898232307456	-0.429898232307456	-0.429898232307456	-0.429898232307456	-0.429898232307456	-0.429898232307456	-0.429898232307456	-0.429898232307456	-0.429898232307456	2.17504130040998	-0.429898232307456	-0.429898232307456	-0.429898232307456	-0.429898232307456	-0.429898232307456	-0.429898232307456	-0.429898232307456	-0.429898232307456	-0.429898232307456	-0.429898232307456	-0.429898232307456	-0.429898232307456	-0.429898232307456	-0.429898232307456	-0.429898232307456	-0.429898232307456	-0.429898232307456	-0.429898232307456	-0.429898232307456	-0.429898232307456	-0.429898232307456	-0.429898232307456	-0.429898232307456	-0.429898232307456	-0.429898232307456	3.9739855549998	-0.429898232307456	-0.429898232307456	2.79715804078729	-0.429898232307456	-0.429898232307456	-0.429898232307456	-0.429898232307456	-0.429898232307456	-0.429898232307456	-0.429898232307456	-0.429898232307456	-0.429898232307456	-0.429898232307456	-0.429898232307456	-0.429898232307456	-0.429898232307456	-0.429898232307456	-0.429898232307456	-0.429898232307456	-0.429898232307456	-0.429898232307456	-0.429898232307456	-0.429898232307456	-0.429898232307456	-0.429898232307456	-0.429898232307456	-0.429898232307456	-0.429898232307456	-0.429898232307456	-0.429898232307456	-0.429898232307456	5.01101355437852	-0.429898232307456	-0.429898232307456	3.37083722500838	-0.429898232307456	2.88774743734479	-0.429898232307456	-0.429898232307456	-0.429898232307456	-0.429898232307456	-0.429898232307456	-0.429898232307456	-0.429898232307456	-0.429898232307456	-0.429898232307456	-0.429898232307456	-0.429898232307456	-0.429898232307456	-0.429898232307456	-0.429898232307456	-0.429898232307456	-0.429898232307456	-0.429898232307456	-0.429898232307456	-0.429898232307456	-0.429898232307456	2.64340589553313	-0.429898232307456	-0.429898232307456	-0.429898232307456	-0.429898232307456	-0.429898232307456	-0.429898232307456	-0.429898232307456	-0.429898232307456	-0.429898232307456	3.61619121441549	-0.429898232307456	-0.429898232307456	-0.429898232307456	-0.429898232307456	-0.429898232307456	-0.429898232307456	-0.429898232307456	-0.429898232307456	-0.429898232307456	-0.429898232307456	-0.429898232307456	-0.429898232307456	-0.429898232307456	-0.429898232307456	-0.429898232307456	-0.429898232307456	-0.429898232307456	-0.429898232307456	-0.429898232307456	-0.429898232307456	-0.429898232307456	-0.429898232307456	-0.429898232307456	-0.429898232307456	-0.429898232307456	-0.429898232307456	-0.429898232307456	-0.429898232307456	-0.429898232307456	-0.429898232307456	-0.429898232307456	-0.429898232307456	-0.429898232307456	-0.429898232307456	-0.429898232307456	-0.429898232307456	-0.429898232307456	-0.429898232307456	-0.429898232307456	-0.429898232307456	-0.429898232307456	-0.429898232307456	-0.429898232307456	-0.429898232307456	-0.429898232307456	-0.429898232307456	-0.429898232307456	-0.429898232307456	-0.429898232307456	-0.429898232307456	-0.429898232307456	-0.429898232307456	-0.429898232307456	-0.429898232307456	-0.429898232307456	-0.429898232307456	-0.429898232307456	-0.429898232307456	-0.429898232307456	-0.429898232307456	-0.429898232307456	-0.429898232307456	-0.429898232307456	-0.429898232307456	-0.429898232307456	-0.429898232307456	-0.429898232307456	-0.429898232307456	-0.429898232307456	-0.429898232307456	-0.429898232307456	-0.429898232307456	-0.429898232307456	-0.429898232307456	-0.429898232307456	-0.429898232307456	-0.429898232307456	-0.429898232307456	-0.429898232307456	-0.429898232307456	-0.429898232307456	-0.429898232307456	-0.429898232307456	-0.429898232307456	-0.429898232307456	-0.429898232307456	-0.429898232307456	-0.429898232307456	-0.429898232307456	-0.429898232307456	-0.429898232307456	-0.429898232307456	-0.429898232307456	-0.429898232307456	-0.429898232307456	-0.429898232307456	-0.429898232307456	-0.429898232307456	-0.429898232307456	-0.429898232307456	-0.429898232307456	-0.429898232307456	-0.429898232307456	-0.429898232307456	-0.429898232307456	-0.429898232307456	-0.429898232307456	-0.429898232307456	-0.429898232307456	-0.429898232307456	-0.429898232307456	-0.429898232307456	-0.429898232307456	-0.429898232307456	-0.429898232307456	-0.429898232307456	-0.429898232307456	-0.429898232307456	-0.429898232307456	-0.429898232307456	-0.429898232307456	-0.429898232307456	-0.429898232307456	-0.429898232307456	-0.429898232307456	-0.429898232307456	-0.429898232307456	-0.429898232307456	-0.429898232307456	-0.429898232307456	-0.429898232307456	-0.429898232307456	-0.429898232307456	-0.429898232307456	-0.429898232307456	-0.429898232307456	-0.429898232307456	-0.429898232307456	-0.429898232307456	-0.429898232307456	-0.429898232307456	-0.429898232307456	-0.429898232307456	-0.429898232307456	-0.429898232307456	-0.429898232307456	-0.429898232307456	-0.429898232307456	-0.429898232307456	-0.429898232307456	-0.429898232307456	-0.429898232307456	-0.429898232307456	-0.429898232307456	-0.429898232307456	1.70231609744894	-0.429898232307456	-0.429898232307456	-0.429898232307456	-0.429898232307456	-0.429898232307456	-0.429898232307456	-0.429898232307456	-0.429898232307456	-0.429898232307456	-0.429898232307456	-0.429898232307456	-0.429898232307456	-0.429898232307456	-0.429898232307456	2.03019434981254	-0.429898232307456	-0.429898232307456	-0.429898232307456	-0.429898232307456	-0.429898232307456	-0.429898232307456	-0.429898232307456	-0.429898232307456	-0.429898232307456	-0.429898232307456	-0.429898232307456	-0.429898232307456	-0.429898232307456	-0.429898232307456	-0.429898232307456	-0.429898232307456	-0.429898232307456	-0.429898232307456	-0.429898232307456	-0.429898232307456	-0.429898232307456	-0.429898232307456	-0.429898232307456	-0.429898232307456	-0.429898232307456	-0.429898232307456	-0.429898232307456	-0.429898232307456	-0.429898232307456	-0.429898232307456	-0.429898232307456	-0.429898232307456	-0.429898232307456	-0.429898232307456	-0.429898232307456	-0.429898232307456	-0.429898232307456	-0.429898232307456	-0.429898232307456	-0.429898232307456	-0.429898232307456	-0.429898232307456	-0.429898232307456	-0.429898232307456	-0.429898232307456	-0.429898232307456	-0.429898232307456	-0.429898232307456	-0.429898232307456	-0.429898232307456	4.23030997759906	-0.429898232307456	-0.429898232307456	-0.429898232307456	-0.429898232307456	-0.429898232307456	-0.429898232307456	-0.429898232307456	-0.429898232307456	-0.429898232307456	-0.429898232307456	-0.429898232307456	-0.429898232307456	-0.429898232307456	-0.429898232307456	-0.429898232307456	-0.429898232307456	-0.429898232307456	-0.429898232307456	-0.429898232307456	-0.429898232307456	-0.429898232307456	-0.429898232307456	-0.429898232307456	-0.429898232307456	-0.429898232307456	-0.429898232307456	-0.429898232307456	-0.429898232307456	-0.429898232307456	-0.429898232307456	-0.429898232307456	-0.429898232307456	-0.429898232307456	-0.429898232307456	-0.429898232307456	-0.429898232307456	-0.429898232307456	-0.429898232307456	-0.429898232307456	-0.429898232307456	-0.429898232307456	-0.429898232307456	-0.429898232307456	-0.429898232307456	-0.429898232307456	-0.429898232307456	-0.429898232307456	-0.429898232307456	-0.429898232307456	-0.429898232307456	-0.429898232307456	-0.429898232307456	-0.429898232307456	-0.429898232307456	-0.429898232307456	-0.429898232307456	-0.429898232307456	-0.429898232307456	-0.429898232307456	-0.429898232307456	-0.429898232307456	-0.429898232307456	-0.429898232307456	-0.429898232307456	-0.429898232307456	-0.429898232307456	-0.429898232307456	-0.429898232307456	-0.429898232307456	-0.429898232307456	-0.429898232307456	-0.429898232307456	-0.429898232307456	-0.429898232307456	-0.429898232307456	-0.429898232307456	-0.429898232307456	-0.429898232307456	-0.429898232307456	-0.429898232307456	-0.429898232307456	-0.429898232307456	-0.429898232307456	-0.429898232307456	-0.429898232307456	-0.429898232307456	-0.429898232307456	-0.429898232307456	1.86621593268824	-0.429898232307456	-0.429898232307456	-0.429898232307456	-0.429898232307456	-0.429898232307456	-0.429898232307456	-0.429898232307456	-0.429898232307456	-0.429898232307456	-0.429898232307456	-0.429898232307456	-0.429898232307456	-0.429898232307456	-0.429898232307456	-0.429898232307456	-0.429898232307456	3.42837959706899	-0.429898232307456	-0.429898232307456	-0.429898232307456	-0.429898232307456	-0.429898232307456	-0.429898232307456	-0.429898232307456	-0.429898232307456	-0.429898232307456	-0.429898232307456	-0.429898232307456	-0.429898232307456	2.9423688631293	-0.429898232307456	-0.429898232307456	-0.429898232307456	-0.429898232307456	-0.429898232307456	-0.429898232307456	-0.429898232307456	-0.429898232307456	-0.429898232307456	-0.429898232307456	-0.429898232307456	-0.429898232307456	-0.429898232307456	-0.429898232307456	-0.429898232307456	-0.429898232307456	-0.429898232307456	-0.429898232307456	1.87555290949189	-0.429898232307456	-0.429898232307456	-0.429898232307456	-0.429898232307456	-0.429898232307456	-0.429898232307456	-0.429898232307456	-0.429898232307456	-0.429898232307456	-0.429898232307456	-0.429898232307456	-0.429898232307456	-0.429898232307456	-0.429898232307456	-0.429898232307456	-0.429898232307456	-0.429898232307456	-0.429898232307456	-0.429898232307456	-0.429898232307456	-0.429898232307456	-0.429898232307456	-0.429898232307456	1.58602972208039	2.46328032306628	-0.429898232307456	-0.429898232307456	-0.429898232307456	-0.429898232307456	-0.429898232307456	-0.429898232307456	-0.429898232307456	-0.429898232307456	-0.429898232307456	1.75487320962007	-0.429898232307456	3.11223578470809	-0.429898232307456	-0.429898232307456	-0.429898232307456	-0.429898232307456	-0.429898232307456	-0.429898232307456	1.69952794982571	-0.429898232307456	-0.429898232307456	-0.429898232307456	-0.429898232307456	-0.429898232307456	-0.429898232307456	-0.429898232307456	-0.429898232307456	-0.429898232307456	-0.429898232307456	-0.429898232307456	-0.429898232307456	-0.429898232307456	-0.429898232307456	-0.429898232307456	-0.429898232307456	-0.429898232307456	-0.429898232307456	-0.429898232307456	-0.429898232307456	-0.429898232307456	-0.429898232307456	-0.429898232307456	-0.429898232307456	-0.429898232307456	-0.429898232307456	-0.429898232307456	-0.429898232307456	-0.429898232307456	-0.429898232307456	-0.429898232307456	-0.429898232307456	-0.429898232307456	-0.429898232307456	-0.429898232307456	-0.429898232307456	-0.429898232307456	-0.429898232307456	-0.429898232307456	3.72093225901777	-0.429898232307456	-0.429898232307456	-0.429898232307456	-0.429898232307456	-0.429898232307456	-0.429898232307456	-0.429898232307456	-0.429898232307456	-0.429898232307456	-0.429898232307456	2.57751045374334	-0.429898232307456	-0.429898232307456	-0.429898232307456	-0.429898232307456	-0.429898232307456	-0.429898232307456	-0.429898232307456	-0.429898232307456	-0.429898232307456	-0.429898232307456	-0.429898232307456	3.3256399179184	2.51432959192167	3.31171856093647	2.82226398437288	2.32938454454115	-0.429898232307456	-0.429898232307456	-0.429898232307456	-0.429898232307456	-0.429898232307456	-0.429898232307456	-0.429898232307456	-0.429898232307456	-0.429898232307456	-0.429898232307456	-0.429898232307456	-0.429898232307456	-0.429898232307456	-0.429898232307456	-0.429898232307456	-0.429898232307456	-0.429898232307456	-0.429898232307456	-0.429898232307456	2.01407869675123	-0.429898232307456	-0.429898232307456	2.79242794025827	3.30438379266234	-0.429898232307456	-0.429898232307456	-0.429898232307456	-0.429898232307456	-0.429898232307456	-0.429898232307456	-0.429898232307456	-0.429898232307456	-0.429898232307456	-0.429898232307456	-0.429898232307456	-0.429898232307456	-0.429898232307456	-0.429898232307456	-0.429898232307456	-0.429898232307456	-0.429898232307456	3.19299102862927	-0.429898232307456	-0.429898232307456	-0.429898232307456	-0.429898232307456	-0.429898232307456	-0.429898232307456	-0.429898232307456	-0.429898232307456	2.02796845153173	-0.429898232307456	-0.429898232307456	-0.429898232307456	-0.429898232307456	-0.429898232307456	-0.429898232307456	-0.429898232307456	-0.429898232307456	-0.429898232307456	-0.429898232307456	-0.429898232307456	-0.429898232307456	-0.429898232307456	-0.429898232307456	-0.429898232307456	-0.429898232307456	-0.429898232307456	-0.429898232307456	-0.429898232307456	-0.429898232307456	-0.429898232307456	-0.429898232307456	-0.429898232307456	2.02511313809019	-0.429898232307456	-0.429898232307456	-0.429898232307456	-0.429898232307456	3.07926444105481	-0.429898232307456	-0.429898232307456	-0.429898232307456	-0.429898232307456	1.71496125473998	-0.429898232307456	2.11377108905438	-0.429898232307456	-0.429898232307456	-0.429898232307456	-0.429898232307456	-0.429898232307456	-0.429898232307456	-0.429898232307456	-0.429898232307456	-0.429898232307456	-0.429898232307456	-0.429898232307456	-0.429898232307456	-0.429898232307456	-0.429898232307456	-0.429898232307456	-0.429898232307456	-0.429898232307456	-0.429898232307456	-0.429898232307456	-0.429898232307456	-0.429898232307456	-0.429898232307456	-0.429898232307456	-0.429898232307456	-0.429898232307456	-0.429898232307456	-0.429898232307456	-0.429898232307456	-0.429898232307456	-0.429898232307456	-0.429898232307456	-0.429898232307456	-0.429898232307456	-0.429898232307456	-0.429898232307456	-0.429898232307456	-0.429898232307456	-0.429898232307456	-0.429898232307456	-0.429898232307456	-0.429898232307456	-0.429898232307456	-0.429898232307456	-0.429898232307456	-0.429898232307456	-0.429898232307456	-0.429898232307456	-0.429898232307456	-0.429898232307456	-0.429898232307456	-0.429898232307456	-0.429898232307456	-0.429898232307456	-0.429898232307456	-0.429898232307456	-0.429898232307456	-0.429898232307456	-0.429898232307456	-0.429898232307456	-0.429898232307456	-0.429898232307456	-0.429898232307456	-0.429898232307456	-0.429898232307456	-0.429898232307456	-0.429898232307456	-0.429898232307456	-0.429898232307456	-0.429898232307456	-0.429898232307456	-0.429898232307456	-0.429898232307456	4.63282924187479	-0.429898232307456	-0.429898232307456	2.39191596061916	-0.429898232307456	-0.429898232307456	3.27677949711895	-0.429898232307456	-0.429898232307456	-0.429898232307456	-0.429898232307456	-0.429898232307456	-0.429898232307456	-0.429898232307456	-0.429898232307456	-0.429898232307456	-0.429898232307456	-0.429898232307456	-0.429898232307456	-0.429898232307456	1.53605751095291	-0.429898232307456	-0.429898232307456	-0.429898232307456	-0.429898232307456	-0.429898232307456	-0.429898232307456	-0.429898232307456	-0.429898232307456	-0.429898232307456	-0.429898232307456	-0.429898232307456	-0.429898232307456	-0.429898232307456	-0.429898232307456	-0.429898232307456	-0.429898232307456	-0.429898232307456	-0.429898232307456	-0.429898232307456	-0.429898232307456	-0.429898232307456	-0.429898232307456	-0.429898232307456	-0.429898232307456	-0.429898232307456	-0.429898232307456	-0.429898232307456	-0.429898232307456	-0.429898232307456	-0.429898232307456	-0.429898232307456	-0.429898232307456	-0.429898232307456	-0.429898232307456	-0.429898232307456	-0.429898232307456	-0.429898232307456	-0.429898232307456	-0.429898232307456	-0.429898232307456	-0.429898232307456	-0.429898232307456	-0.429898232307456	-0.429898232307456	-0.429898232307456	-0.429898232307456	-0.429898232307456	-0.429898232307456	-0.429898232307456	-0.429898232307456	-0.429898232307456	-0.429898232307456	-0.429898232307456	-0.429898232307456	-0.429898232307456	-0.429898232307456	-0.429898232307456	4.16825748458851	-0.429898232307456	-0.429898232307456	-0.429898232307456	-0.429898232307456	-0.429898232307456	-0.429898232307456	-0.429898232307456	-0.429898232307456	-0.429898232307456	-0.429898232307456	-0.429898232307456	-0.429898232307456	-0.429898232307456	-0.429898232307456	-0.429898232307456	-0.429898232307456	2.59164294214824	-0.429898232307456	-0.429898232307456	-0.429898232307456	-0.429898232307456	-0.429898232307456	-0.429898232307456	-0.429898232307456	-0.429898232307456	-0.429898232307456	-0.429898232307456	3.21032411538788	-0.429898232307456	3.07492462579249	-0.429898232307456	-0.429898232307456	-0.429898232307456	-0.429898232307456	-0.429898232307456	-0.429898232307456	-0.429898232307456	-0.429898232307456	-0.429898232307456	-0.429898232307456	-0.429898232307456	-0.429898232307456	-0.429898232307456	-0.429898232307456	-0.429898232307456	-0.429898232307456	-0.429898232307456	-0.429898232307456	-0.429898232307456	-0.429898232307456	-0.429898232307456	-0.429898232307456	-0.429898232307456	-0.429898232307456	3.14370077869985	-0.429898232307456	-0.429898232307456	-0.429898232307456	-0.429898232307456	-0.429898232307456	-0.429898232307456	-0.429898232307456	-0.429898232307456	-0.429898232307456	-0.429898232307456	-0.429898232307456	1.73592037713087	-0.429898232307456	-0.429898232307456	-0.429898232307456	-0.429898232307456	-0.429898232307456	-0.429898232307456	-0.429898232307456	-0.429898232307456	-0.429898232307456	-0.429898232307456	-0.429898232307456	-0.429898232307456	-0.429898232307456	-0.429898232307456	-0.429898232307456	-0.429898232307456	-0.429898232307456	-0.429898232307456	-0.429898232307456	-0.429898232307456	-0.429898232307456	-0.429898232307456	-0.429898232307456	-0.429898232307456	-0.429898232307456	-0.429898232307456	-0.429898232307456	-0.429898232307456	-0.429898232307456	-0.429898232307456	-0.429898232307456	-0.429898232307456	-0.429898232307456	-0.429898232307456	-0.429898232307456	-0.429898232307456	4.38125632067117	-0.429898232307456	-0.429898232307456	-0.429898232307456	-0.429898232307456	-0.429898232307456	-0.429898232307456	-0.429898232307456	-0.429898232307456	-0.429898232307456	-0.429898232307456	-0.429898232307456	-0.429898232307456	-0.429898232307456	-0.429898232307456	-0.429898232307456	-0.429898232307456	-0.429898232307456	-0.429898232307456	-0.429898232307456	2.88080571864129	-0.429898232307456	-0.429898232307456	-0.429898232307456	-0.429898232307456	-0.429898232307456	-0.429898232307456	-0.429898232307456	-0.429898232307456	-0.429898232307456	-0.429898232307456	-0.429898232307456	-0.429898232307456	-0.429898232307456	-0.429898232307456	-0.429898232307456	-0.429898232307456	-0.429898232307456	-0.429898232307456	-0.429898232307456	-0.429898232307456	-0.429898232307456	-0.429898232307456	1.82467769890799	-0.429898232307456	-0.429898232307456	1.97071506278133	-0.429898232307456	-0.429898232307456	-0.429898232307456	-0.429898232307456	-0.429898232307456	-0.429898232307456	-0.429898232307456	-0.429898232307456	3.07781638249314	-0.429898232307456	-0.429898232307456	-0.429898232307456	-0.429898232307456	-0.429898232307456	-0.429898232307456	-0.429898232307456	-0.429898232307456	-0.429898232307456	-0.429898232307456	-0.429898232307456	-0.429898232307456	-0.429898232307456	-0.429898232307456	-0.429898232307456	-0.429898232307456	-0.429898232307456	-0.429898232307456	-0.429898232307456	-0.429898232307456	-0.429898232307456	-0.429898232307456	-0.429898232307456	-0.429898232307456	-0.429898232307456	-0.429898232307456	2.21252627526913	-0.429898232307456	-0.429898232307456	-0.429898232307456	-0.429898232307456	-0.429898232307456	-0.429898232307456	-0.429898232307456	-0.429898232307456	-0.429898232307456	-0.429898232307456	2.75001132766246	2.16962920380261	-0.429898232307456	-0.429898232307456	-0.429898232307456	-0.429898232307456	-0.429898232307456	-0.429898232307456	-0.429898232307456	-0.429898232307456	-0.429898232307456	-0.429898232307456	-0.429898232307456	-0.429898232307456	-0.429898232307456	-0.429898232307456	-0.429898232307456	-0.429898232307456	-0.429898232307456	-0.429898232307456	-0.429898232307456	-0.429898232307456	-0.429898232307456	-0.429898232307456	-0.429898232307456	-0.429898232307456	-0.429898232307456	-0.429898232307456	-0.429898232307456	-0.429898232307456	-0.429898232307456	-0.429898232307456	-0.429898232307456	-0.429898232307456	-0.429898232307456	-0.429898232307456	-0.429898232307456	-0.429898232307456	-0.429898232307456	-0.429898232307456	-0.429898232307456	-0.429898232307456	-0.429898232307456	-0.429898232307456	-0.429898232307456	-0.429898232307456	-0.429898232307456	-0.429898232307456	-0.429898232307456	-0.429898232307456	-0.429898232307456	-0.429898232307456	-0.429898232307456	-0.429898232307456	-0.429898232307456	-0.429898232307456	-0.429898232307456	-0.429898232307456	-0.429898232307456	-0.429898232307456	-0.429898232307456	-0.429898232307456	-0.429898232307456	-0.429898232307456	-0.429898232307456	-0.429898232307456	-0.429898232307456	-0.429898232307456	-0.429898232307456	1.52750140029438	-0.429898232307456	-0.429898232307456	-0.429898232307456	-0.429898232307456	-0.429898232307456	-0.429898232307456	-0.429898232307456	-0.429898232307456	-0.429898232307456	-0.429898232307456	-0.429898232307456	-0.429898232307456	-0.429898232307456	-0.429898232307456	-0.429898232307456	-0.429898232307456	-0.429898232307456	-0.429898232307456	-0.429898232307456	-0.429898232307456	-0.429898232307456	-0.429898232307456	-0.429898232307456	-0.429898232307456	-0.429898232307456	-0.429898232307456	-0.429898232307456	-0.429898232307456	-0.429898232307456	-0.429898232307456	3.02593753247578	-0.429898232307456	-0.429898232307456	-0.429898232307456	-0.429898232307456	2.89918204132027	-0.429898232307456	-0.429898232307456	-0.429898232307456	-0.429898232307456	-0.429898232307456	-0.429898232307456	-0.429898232307456	-0.429898232307456	-0.429898232307456	-0.429898232307456	-0.429898232307456	-0.429898232307456	-0.429898232307456	5.34994243176103	-0.429898232307456	-0.429898232307456	-0.429898232307456	-0.429898232307456	-0.429898232307456	-0.429898232307456	-0.429898232307456	-0.429898232307456	-0.429898232307456	-0.429898232307456	-0.429898232307456	-0.429898232307456	-0.429898232307456	-0.429898232307456	-0.429898232307456	-0.429898232307456	-0.429898232307456	-0.429898232307456	-0.429898232307456	-0.429898232307456	-0.429898232307456	-0.429898232307456	-0.429898232307456	-0.429898232307456	-0.429898232307456	-0.429898232307456	-0.429898232307456	-0.429898232307456	-0.429898232307456	-0.429898232307456	-0.429898232307456	-0.429898232307456	-0.429898232307456	-0.429898232307456	-0.429898232307456	-0.429898232307456	-0.429898232307456	-0.429898232307456	-0.429898232307456	-0.429898232307456	-0.429898232307456	-0.429898232307456	-0.429898232307456	-0.429898232307456	-0.429898232307456	-0.429898232307456	-0.429898232307456	2.38888548583347	-0.429898232307456	-0.429898232307456	2.56154579028794	-0.429898232307456	-0.429898232307456	-0.429898232307456	-0.429898232307456	-0.429898232307456	-0.429898232307456	-0.429898232307456	-0.429898232307456	-0.429898232307456	-0.429898232307456	-0.429898232307456	-0.429898232307456	-0.429898232307456	-0.429898232307456	-0.429898232307456	-0.429898232307456	-0.429898232307456	-0.429898232307456	-0.429898232307456	-0.429898232307456	-0.429898232307456	-0.429898232307456	-0.429898232307456	-0.429898232307456	-0.429898232307456	-0.429898232307456	-0.429898232307456	-0.429898232307456	-0.429898232307456	-0.429898232307456	-0.429898232307456	-0.429898232307456	-0.429898232307456	-0.429898232307456	-0.429898232307456	-0.429898232307456	-0.429898232307456	-0.429898232307456	-0.429898232307456	-0.429898232307456	-0.429898232307456	-0.429898232307456	-0.429898232307456	2.45231220149442	-0.429898232307456	-0.429898232307456	-0.429898232307456	-0.429898232307456	-0.429898232307456	-0.429898232307456	-0.429898232307456	-0.429898232307456	-0.429898232307456	-0.429898232307456	-0.429898232307456	-0.429898232307456	-0.429898232307456	-0.429898232307456	-0.429898232307456	-0.429898232307456	-0.429898232307456	-0.429898232307456	-0.429898232307456	-0.429898232307456	-0.429898232307456	-0.429898232307456	-0.429898232307456	-0.429898232307456	-0.429898232307456	-0.429898232307456	-0.429898232307456	-0.429898232307456	-0.429898232307456	-0.429898232307456	-0.429898232307456	-0.429898232307456	-0.429898232307456	-0.429898232307456	-0.429898232307456	-0.429898232307456	-0.429898232307456	-0.429898232307456	-0.429898232307456	-0.429898232307456	-0.429898232307456	-0.429898232307456	-0.429898232307456	-0.429898232307456	-0.429898232307456	2.09439305834501	-0.429898232307456	-0.429898232307456	-0.429898232307456	-0.429898232307456	-0.429898232307456	-0.429898232307456	-0.429898232307456	-0.429898232307456	-0.429898232307456	-0.429898232307456	-0.429898232307456	-0.429898232307456	-0.429898232307456	-0.429898232307456	-0.429898232307456	-0.429898232307456	-0.429898232307456	-0.429898232307456	-0.429898232307456	-0.429898232307456	-0.429898232307456	-0.429898232307456	-0.429898232307456	-0.429898232307456	-0.429898232307456	-0.429898232307456	-0.429898232307456	-0.429898232307456	-0.429898232307456	-0.429898232307456	-0.429898232307456	-0.429898232307456	-0.429898232307456	1.66443394027291	-0.429898232307456	-0.429898232307456	-0.429898232307456	-0.429898232307456	-0.429898232307456	-0.429898232307456	-0.429898232307456	-0.429898232307456	-0.429898232307456	-0.429898232307456	-0.429898232307456	-0.429898232307456	-0.429898232307456	-0.429898232307456	-0.429898232307456	-0.429898232307456	-0.429898232307456	-0.429898232307456	-0.429898232307456	-0.429898232307456	-0.429898232307456	-0.429898232307456	-0.429898232307456	-0.429898232307456	-0.429898232307456	-0.429898232307456	-0.429898232307456	-0.429898232307456	3.27181486404889	-0.429898232307456	-0.429898232307456	-0.429898232307456	-0.429898232307456	-0.429898232307456	-0.429898232307456	-0.429898232307456	-0.429898232307456	-0.429898232307456	-0.429898232307456	-0.429898232307456	-0.429898232307456	-0.429898232307456	-0.429898232307456	-0.429898232307456	-0.429898232307456	-0.429898232307456	-0.429898232307456	-0.429898232307456	-0.429898232307456	-0.429898232307456	-0.429898232307456	-0.429898232307456	-0.429898232307456	-0.429898232307456	-0.429898232307456	-0.429898232307456	-0.429898232307456	-0.429898232307456	-0.429898232307456	-0.429898232307456	-0.429898232307456	-0.429898232307456	-0.429898232307456	-0.429898232307456	-0.429898232307456	-0.429898232307456	-0.429898232307456	-0.429898232307456	-0.429898232307456	-0.429898232307456	-0.429898232307456	-0.429898232307456	-0.429898232307456	-0.429898232307456	-0.429898232307456	-0.429898232307456	-0.429898232307456	-0.429898232307456	-0.429898232307456	-0.429898232307456	-0.429898232307456	-0.429898232307456	-0.429898232307456	-0.429898232307456	-0.429898232307456	-0.429898232307456	-0.429898232307456	-0.429898232307456	-0.429898232307456	-0.429898232307456	-0.429898232307456	-0.429898232307456	-0.429898232307456	-0.429898232307456	-0.429898232307456	-0.429898232307456	-0.429898232307456	-0.429898232307456	-0.429898232307456	-0.429898232307456	-0.429898232307456	-0.429898232307456	-0.429898232307456	-0.429898232307456	-0.429898232307456	-0.429898232307456	-0.429898232307456	-0.429898232307456	-0.429898232307456	-0.429898232307456	-0.429898232307456	-0.429898232307456	-0.429898232307456	-0.429898232307456	-0.429898232307456	-0.429898232307456	-0.429898232307456	2.14717096087471	-0.429898232307456	-0.429898232307456	-0.429898232307456	-0.429898232307456	-0.429898232307456	-0.429898232307456	-0.429898232307456	-0.429898232307456	-0.429898232307456	-0.429898232307456	-0.429898232307456	-0.429898232307456	-0.429898232307456	-0.429898232307456	-0.429898232307456	-0.429898232307456	-0.429898232307456	-0.429898232307456	-0.429898232307456	-0.429898232307456	-0.429898232307456	-0.429898232307456	-0.429898232307456	-0.429898232307456	-0.429898232307456	-0.429898232307456	-0.429898232307456	-0.429898232307456	-0.429898232307456	-0.429898232307456	-0.429898232307456	-0.429898232307456	-0.429898232307456	-0.429898232307456	-0.429898232307456	-0.429898232307456	-0.429898232307456	-0.429898232307456	-0.429898232307456	-0.429898232307456	-0.429898232307456	-0.429898232307456	-0.429898232307456	-0.429898232307456	-0.429898232307456	-0.429898232307456	-0.429898232307456	-0.429898232307456	-0.429898232307456	-0.429898232307456	-0.429898232307456	-0.429898232307456	-0.429898232307456	-0.429898232307456	-0.429898232307456	-0.429898232307456	-0.429898232307456	-0.429898232307456	-0.429898232307456	-0.429898232307456	-0.429898232307456	-0.429898232307456	-0.429898232307456	-0.429898232307456	-0.429898232307456	-0.429898232307456	-0.429898232307456	-0.429898232307456	-0.429898232307456	-0.429898232307456	-0.429898232307456	-0.429898232307456	-0.429898232307456	-0.429898232307456	-0.429898232307456	-0.429898232307456	-0.429898232307456	-0.429898232307456	-0.429898232307456	3.32649644777346	-0.429898232307456	-0.429898232307456	-0.429898232307456	-0.429898232307456	-0.429898232307456	-0.429898232307456	-0.429898232307456	-0.429898232307456	-0.429898232307456	-0.429898232307456	-0.429898232307456	-0.429898232307456	-0.429898232307456	-0.429898232307456	-0.429898232307456	-0.429898232307456	-0.429898232307456	-0.429898232307456	-0.429898232307456	-0.429898232307456	-0.429898232307456	-0.429898232307456	-0.429898232307456	-0.429898232307456	-0.429898232307456	-0.429898232307456	-0.429898232307456	-0.429898232307456	-0.429898232307456	-0.429898232307456	-0.429898232307456	-0.429898232307456	-0.429898232307456	-0.429898232307456	-0.429898232307456	-0.429898232307456	-0.429898232307456	3.0127379739155	-0.429898232307456	-0.429898232307456	-0.429898232307456	-0.429898232307456	-0.429898232307456	-0.429898232307456	-0.429898232307456	-0.429898232307456	-0.429898232307456	-0.429898232307456	-0.429898232307456	-0.429898232307456	-0.429898232307456	-0.429898232307456	-0.429898232307456	-0.429898232307456	-0.429898232307456	-0.429898232307456	-0.429898232307456	-0.429898232307456	-0.429898232307456	-0.429898232307456	-0.429898232307456	-0.429898232307456	-0.429898232307456	-0.429898232307456	-0.429898232307456	-0.429898232307456	-0.429898232307456	-0.429898232307456	-0.429898232307456	-0.429898232307456	-0.429898232307456	-0.429898232307456	-0.429898232307456	-0.429898232307456	-0.429898232307456	-0.429898232307456	-0.429898232307456	-0.429898232307456	-0.429898232307456	-0.429898232307456	2.69454344209385	-0.429898232307456	-0.429898232307456	-0.429898232307456	-0.429898232307456	-0.429898232307456	-0.429898232307456	-0.429898232307456	-0.429898232307456	-0.429898232307456	-0.429898232307456	-0.429898232307456	-0.429898232307456	-0.429898232307456	-0.429898232307456	-0.429898232307456	-0.429898232307456	-0.429898232307456	-0.429898232307456	-0.429898232307456	-0.429898232307456	-0.429898232307456	-0.429898232307456	-0.429898232307456	-0.429898232307456	-0.429898232307456	-0.429898232307456	-0.429898232307456	-0.429898232307456	-0.429898232307456	-0.429898232307456	-0.429898232307456	-0.429898232307456	-0.429898232307456	-0.429898232307456	-0.429898232307456	-0.429898232307456	2.70944436191213	-0.429898232307456	-0.429898232307456	-0.429898232307456	-0.429898232307456	-0.429898232307456	-0.429898232307456	-0.429898232307456	-0.429898232307456	-0.429898232307456	-0.429898232307456	-0.429898232307456	-0.429898232307456	-0.429898232307456	-0.429898232307456	3.52870771302864	-0.429898232307456	-0.429898232307456	-0.429898232307456	-0.429898232307456	-0.429898232307456	-0.429898232307456	3.40293690949564	-0.429898232307456	-0.429898232307456	-0.429898232307456	-0.429898232307456	-0.429898232307456	-0.429898232307456	-0.429898232307456	-0.429898232307456	-0.429898232307456	-0.429898232307456	-0.429898232307456	-0.429898232307456	-0.429898232307456	-0.429898232307456	-0.429898232307456	-0.429898232307456	-0.429898232307456	-0.429898232307456	-0.429898232307456	-0.429898232307456	-0.429898232307456	-0.429898232307456	-0.429898232307456	-0.429898232307456	-0.429898232307456	-0.429898232307456	-0.429898232307456	-0.429898232307456	-0.429898232307456	-0.429898232307456	-0.429898232307456	-0.429898232307456	4.50383497892139	3.64331140524603	3.79036048656556	3.10042629704471	-0.429898232307456	-0.429898232307456	-0.429898232307456	-0.429898232307456	-0.429898232307456	-0.429898232307456	-0.429898232307456	-0.429898232307456	-0.429898232307456	-0.429898232307456	-0.429898232307456	-0.429898232307456	-0.429898232307456	-0.429898232307456	-0.429898232307456	-0.429898232307456	-0.429898232307456	-0.429898232307456	-0.429898232307456	-0.429898232307456	-0.429898232307456	-0.429898232307456	-0.429898232307456	-0.429898232307456	-0.429898232307456	-0.429898232307456	-0.429898232307456	-0.429898232307456	-0.429898232307456	-0.429898232307456	-0.429898232307456	-0.429898232307456	-0.429898232307456	-0.429898232307456	-0.429898232307456	-0.429898232307456	-0.429898232307456	-0.429898232307456	-0.429898232307456	-0.429898232307456	-0.429898232307456	-0.429898232307456	-0.429898232307456	-0.429898232307456	-0.429898232307456	-0.429898232307456	-0.429898232307456	-0.429898232307456	-0.429898232307456	-0.429898232307456	-0.429898232307456	-0.429898232307456	-0.429898232307456	-0.429898232307456	-0.429898232307456	-0.429898232307456	-0.429898232307456	-0.429898232307456	-0.429898232307456	-0.429898232307456	-0.429898232307456	-0.429898232307456	-0.429898232307456	-0.429898232307456	-0.429898232307456	-0.429898232307456	-0.429898232307456	-0.429898232307456	-0.429898232307456	-0.429898232307456	-0.429898232307456	-0.429898232307456	-0.429898232307456	-0.429898232307456	-0.429898232307456	-0.429898232307456	-0.429898232307456	-0.429898232307456	-0.429898232307456	-0.429898232307456	-0.429898232307456	-0.429898232307456	-0.429898232307456	-0.429898232307456	-0.429898232307456	-0.429898232307456	5.47222767165017	4.76584760762543	3.37437053602648	-0.429898232307456	-0.429898232307456	-0.429898232307456	-0.429898232307456	-0.429898232307456	-0.429898232307456	-0.429898232307456	-0.429898232307456	-0.429898232307456	-0.429898232307456	-0.429898232307456	-0.429898232307456	-0.429898232307456	-0.429898232307456	-0.429898232307456	-0.429898232307456	-0.429898232307456	-0.429898232307456	-0.429898232307456	-0.429898232307456	-0.429898232307456	-0.429898232307456	-0.429898232307456	-0.429898232307456	-0.429898232307456	-0.429898232307456	-0.429898232307456	-0.429898232307456	-0.429898232307456	-0.429898232307456	-0.429898232307456	-0.429898232307456	-0.429898232307456	-0.429898232307456	-0.429898232307456	-0.429898232307456	-0.429898232307456	-0.429898232307456	3.00997464632278	-0.429898232307456	-0.429898232307456	-0.429898232307456	-0.429898232307456	-0.429898232307456	-0.429898232307456	-0.429898232307456	-0.429898232307456	-0.429898232307456	-0.429898232307456	-0.429898232307456	-0.429898232307456	-0.429898232307456	-0.429898232307456	-0.429898232307456	-0.429898232307456	-0.429898232307456	-0.429898232307456	-0.429898232307456	-0.429898232307456	-0.429898232307456	-0.429898232307456	-0.429898232307456	-0.429898232307456	-0.429898232307456	-0.429898232307456	-0.429898232307456	-0.429898232307456	2.63918869453127	-0.429898232307456	-0.429898232307456	-0.429898232307456	-0.429898232307456	-0.429898232307456	-0.429898232307456	-0.429898232307456	-0.429898232307456	-0.429898232307456	-0.429898232307456	-0.429898232307456	-0.429898232307456	-0.429898232307456	-0.429898232307456	-0.429898232307456	-0.429898232307456	-0.429898232307456	-0.429898232307456	-0.429898232307456	-0.429898232307456	-0.429898232307456	-0.429898232307456	-0.429898232307456	-0.429898232307456	-0.429898232307456	-0.429898232307456	-0.429898232307456	-0.429898232307456	-0.429898232307456	-0.429898232307456	-0.429898232307456	-0.429898232307456	-0.429898232307456	-0.429898232307456	-0.429898232307456	-0.429898232307456	-0.429898232307456	-0.429898232307456	-0.429898232307456	-0.429898232307456	-0.429898232307456	-0.429898232307456	-0.429898232307456	-0.429898232307456	-0.429898232307456	-0.429898232307456	-0.429898232307456	-0.429898232307456	-0.429898232307456	3.38858662373263	-0.429898232307456	-0.429898232307456	-0.429898232307456	-0.429898232307456	-0.429898232307456	-0.429898232307456	-0.429898232307456	-0.429898232307456	-0.429898232307456	-0.429898232307456	-0.429898232307456	-0.429898232307456	-0.429898232307456	-0.429898232307456	-0.429898232307456	-0.429898232307456	-0.429898232307456	-0.429898232307456	-0.429898232307456	-0.429898232307456	-0.429898232307456	-0.429898232307456	-0.429898232307456	-0.429898232307456	-0.429898232307456	-0.429898232307456	-0.429898232307456	-0.429898232307456	-0.429898232307456	-0.429898232307456	4.82831215688004	-0.429898232307456	-0.429898232307456	-0.429898232307456	-0.429898232307456	-0.429898232307456	-0.429898232307456	-0.429898232307456	-0.429898232307456	-0.429898232307456	-0.429898232307456	-0.429898232307456	-0.429898232307456	2.96313595776156	-0.429898232307456	-0.429898232307456	-0.429898232307456	-0.429898232307456	-0.429898232307456	-0.429898232307456	-0.429898232307456	-0.429898232307456	-0.429898232307456	-0.429898232307456	-0.429898232307456	-0.429898232307456	3.06126760662292	3.49103161744544	-0.429898232307456	-0.429898232307456	-0.429898232307456	-0.429898232307456	-0.429898232307456	-0.429898232307456	3.5218775541601	-0.429898232307456	-0.429898232307456	-0.429898232307456	-0.429898232307456	-0.429898232307456	-0.429898232307456	-0.429898232307456	-0.429898232307456	-0.429898232307456	-0.429898232307456	-0.429898232307456	-0.429898232307456	-0.429898232307456	-0.429898232307456	-0.429898232307456	-0.429898232307456	-0.429898232307456	-0.429898232307456	2.45140250238583	-0.429898232307456	-0.429898232307456	-0.429898232307456	-0.429898232307456	-0.429898232307456	-0.429898232307456	-0.429898232307456	-0.429898232307456	-0.429898232307456	-0.429898232307456	-0.429898232307456	-0.429898232307456	-0.429898232307456	-0.429898232307456	-0.429898232307456	-0.429898232307456	-0.429898232307456	-0.429898232307456	-0.429898232307456	-0.429898232307456	-0.429898232307456	-0.429898232307456	-0.429898232307456	-0.429898232307456	-0.429898232307456	-0.429898232307456	-0.429898232307456	-0.429898232307456	-0.429898232307456	-0.429898232307456	-0.429898232307456	-0.429898232307456	-0.429898232307456	-0.429898232307456	-0.429898232307456	-0.429898232307456	-0.429898232307456	-0.429898232307456	-0.429898232307456	-0.429898232307456	-0.429898232307456	-0.429898232307456	-0.429898232307456	-0.429898232307456	-0.429898232307456	-0.429898232307456	-0.429898232307456	-0.429898232307456	-0.429898232307456	-0.429898232307456	-0.429898232307456	-0.429898232307456	2.25240638768147	-0.429898232307456	-0.429898232307456	-0.429898232307456	-0.429898232307456	-0.429898232307456	-0.429898232307456	-0.429898232307456	-0.429898232307456	-0.429898232307456	-0.429898232307456	-0.429898232307456	-0.429898232307456	-0.429898232307456	-0.429898232307456	-0.429898232307456	-0.429898232307456	-0.429898232307456	-0.429898232307456	-0.429898232307456	-0.429898232307456	-0.429898232307456	-0.429898232307456	-0.429898232307456	-0.429898232307456	-0.429898232307456	-0.429898232307456	-0.429898232307456	-0.429898232307456	-0.429898232307456	-0.429898232307456	-0.429898232307456	-0.429898232307456	-0.429898232307456	-0.429898232307456	-0.429898232307456	-0.429898232307456	-0.429898232307456	-0.429898232307456	-0.429898232307456	-0.429898232307456	1.95040321570399	-0.429898232307456	-0.429898232307456	2.4248596818217	-0.429898232307456	-0.429898232307456	-0.429898232307456	1.74997923378139	-0.429898232307456	-0.429898232307456	-0.429898232307456	-0.429898232307456	-0.429898232307456	-0.429898232307456	-0.429898232307456	-0.429898232307456	-0.429898232307456	2.07666771306647	-0.429898232307456	-0.429898232307456	-0.429898232307456	-0.429898232307456	-0.429898232307456	-0.429898232307456	-0.429898232307456	-0.429898232307456	-0.429898232307456	-0.429898232307456	-0.429898232307456	-0.429898232307456	-0.429898232307456	-0.429898232307456	-0.429898232307456	1.41247424341064	-0.429898232307456	-0.429898232307456	-0.429898232307456	-0.429898232307456	-0.429898232307456	-0.429898232307456	-0.429898232307456	-0.429898232307456	-0.429898232307456	-0.429898232307456	-0.429898232307456	-0.429898232307456	-0.429898232307456	-0.429898232307456	-0.429898232307456	-0.429898232307456	-0.429898232307456	-0.429898232307456	-0.429898232307456	-0.429898232307456	-0.429898232307456	-0.429898232307456	-0.429898232307456	-0.429898232307456	-0.429898232307456	-0.429898232307456	-0.429898232307456	-0.429898232307456	3.80368245812479	-0.429898232307456	-0.429898232307456	-0.429898232307456	-0.429898232307456	-0.429898232307456	-0.429898232307456	-0.429898232307456	-0.429898232307456	-0.429898232307456	-0.429898232307456	-0.429898232307456	-0.429898232307456	-0.429898232307456	-0.429898232307456	-0.429898232307456	-0.429898232307456	0.566323375823812	-0.429898232307456	-0.429898232307456	-0.429898232307456	-0.429898232307456	-0.429898232307456	-0.429898232307456	-0.429898232307456	-0.429898232307456	-0.429898232307456	-0.429898232307456	-0.429898232307456	-0.429898232307456	-0.429898232307456	2.02226517115366	-0.429898232307456	-0.429898232307456	-0.429898232307456	-0.429898232307456	-0.429898232307456	-0.429898232307456	-0.429898232307456	-0.429898232307456	-0.429898232307456	-0.429898232307456	-0.429898232307456	-0.429898232307456	-0.429898232307456	-0.429898232307456	-0.429898232307456	-0.429898232307456	-0.429898232307456	-0.429898232307456	-0.429898232307456	-0.429898232307456	-0.429898232307456	-0.429898232307456	-0.429898232307456	3.46485026103764	-0.429898232307456	-0.429898232307456	-0.429898232307456	-0.429898232307456	-0.429898232307456	1.64143162654819	2.65560619540767	-0.429898232307456	-0.429898232307456	1.27606363703596	-0.429898232307456	-0.429898232307456	-0.429898232307456	-0.429898232307456	-0.429898232307456	-0.429898232307456	-0.429898232307456	-0.429898232307456	-0.429898232307456	-0.429898232307456	-0.429898232307456	-0.429898232307456	-0.429898232307456	-0.429898232307456	-0.429898232307456	-0.429898232307456	-0.429898232307456	-0.429898232307456	-0.429898232307456	-0.429898232307456	-0.429898232307456	-0.429898232307456	-0.429898232307456	-0.429898232307456	-0.429898232307456	-0.429898232307456	-0.429898232307456	-0.429898232307456	-0.429898232307456	-0.429898232307456	-0.429898232307456	-0.429898232307456	-0.429898232307456	-0.429898232307456	-0.429898232307456	-0.429898232307456	1.43191224952975	-0.429898232307456	-0.429898232307456	-0.429898232307456	-0.429898232307456	-0.429898232307456	-0.429898232307456	-0.429898232307456	-0.429898232307456	-0.429898232307456	-0.429898232307456	-0.429898232307456	-0.429898232307456	-0.429898232307456	-0.429898232307456	-0.429898232307456	-0.429898232307456	-0.429898232307456	-0.429898232307456	-0.429898232307456	-0.429898232307456	-0.429898232307456	-0.429898232307456	2.84476935794044	-0.429898232307456	-0.429898232307456	-0.429898232307456	-0.429898232307456	-0.429898232307456	-0.429898232307456	-0.429898232307456	-0.429898232307456	-0.429898232307456	-0.429898232307456	-0.429898232307456	-0.429898232307456	-0.429898232307456	-0.429898232307456	-0.429898232307456	-0.429898232307456	-0.429898232307456	-0.429898232307456	-0.429898232307456	-0.429898232307456	-0.429898232307456	-0.429898232307456	-0.429898232307456	-0.429898232307456	-0.429898232307456	-0.429898232307456	-0.429898232307456	-0.429898232307456	-0.429898232307456	-0.429898232307456	-0.429898232307456	-0.429898232307456	-0.429898232307456	-0.429898232307456	-0.429898232307456	-0.429898232307456	-0.429898232307456	-0.429898232307456	-0.429898232307456	-0.429898232307456	-0.429898232307456	2.32035712801821	-0.429898232307456	-0.429898232307456	-0.429898232307456	-0.429898232307456	-0.429898232307456	-0.429898232307456	-0.429898232307456	-0.429898232307456	-0.429898232307456	-0.429898232307456	-0.429898232307456	-0.429898232307456	-0.429898232307456	-0.429898232307456	-0.429898232307456	-0.429898232307456	-0.429898232307456	1.65552193139027	2.18011546546556	2.10149390145862	1.48773770338962	-0.429898232307456	-0.429898232307456	-0.429898232307456	-0.429898232307456	-0.429898232307456	-0.429898232307456	-0.429898232307456	-0.429898232307456	-0.429898232307456	-0.429898232307456	-0.429898232307456	-0.429898232307456	-0.429898232307456	-0.429898232307456	-0.429898232307456	-0.429898232307456	-0.429898232307456	-0.429898232307456	-0.429898232307456	-0.429898232307456	-0.429898232307456	-0.429898232307456	-0.429898232307456	-0.429898232307456	-0.429898232307456	-0.429898232307456	-0.429898232307456	-0.429898232307456	-0.429898232307456	-0.429898232307456	-0.429898232307456	-0.429898232307456	-0.429898232307456	-0.429898232307456	-0.429898232307456	-0.429898232307456	-0.429898232307456	-0.429898232307456	-0.429898232307456	-0.429898232307456	-0.429898232307456	-0.429898232307456	-0.429898232307456	-0.429898232307456	-0.429898232307456	2.65347626977619	-0.429898232307456	-0.429898232307456	-0.429898232307456	-0.429898232307456	-0.429898232307456	-0.429898232307456	-0.429898232307456	-0.429898232307456	-0.429898232307456	-0.429898232307456	-0.429898232307456	-0.429898232307456	-0.429898232307456	-0.429898232307456	-0.429898232307456	-0.429898232307456	-0.429898232307456	-0.429898232307456	-0.429898232307456	-0.429898232307456	-0.429898232307456	-0.429898232307456	-0.429898232307456	-0.429898232307456	-0.429898232307456	-0.429898232307456	-0.429898232307456	-0.429898232307456	-0.429898232307456	-0.429898232307456	-0.429898232307456	-0.429898232307456	1.72110782269196	-0.429898232307456	-0.429898232307456	-0.429898232307456	-0.429898232307456	-0.429898232307456	-0.429898232307456	-0.429898232307456	-0.429898232307456	-0.429898232307456	-0.429898232307456	-0.429898232307456	-0.429898232307456	-0.429898232307456	1.48311843595285	-0.429898232307456	-0.429898232307456	-0.429898232307456	-0.429898232307456	-0.429898232307456	-0.429898232307456	-0.429898232307456	-0.429898232307456	-0.429898232307456	-0.429898232307456	-0.429898232307456	-0.429898232307456	-0.429898232307456	-0.429898232307456	-0.429898232307456	-0.429898232307456	-0.429898232307456	-0.429898232307456	-0.429898232307456	-0.429898232307456	-0.429898232307456	-0.429898232307456	-0.429898232307456	-0.429898232307456	-0.429898232307456	-0.429898232307456	-0.429898232307456	-0.429898232307456	-0.429898232307456	-0.429898232307456	-0.429898232307456	-0.429898232307456	-0.429898232307456	3.87380965076729	-0.429898232307456	-0.429898232307456	-0.429898232307456	-0.429898232307456	-0.429898232307456	-0.429898232307456	-0.429898232307456	2.04913487378349	-0.429898232307456	2.94324634451336	3.03644523313105	-0.429898232307456	-0.429898232307456	-0.429898232307456	-0.429898232307456	-0.429898232307456	-0.429898232307456	-0.429898232307456	-0.429898232307456	-0.429898232307456	-0.429898232307456	-0.429898232307456	-0.429898232307456	-0.429898232307456	-0.429898232307456	-0.429898232307456	-0.429898232307456	-0.429898232307456	-0.429898232307456	-0.429898232307456	-0.429898232307456	-0.429898232307456	-0.429898232307456	-0.429898232307456	-0.429898232307456	-0.429898232307456	-0.429898232307456	-0.429898232307456	-0.429898232307456	-0.429898232307456	-0.429898232307456	-0.429898232307456	-0.429898232307456	-0.429898232307456	-0.429898232307456	-0.429898232307456	-0.429898232307456	-0.429898232307456	-0.429898232307456	-0.429898232307456	-0.429898232307456	-0.429898232307456	-0.429898232307456	-0.429898232307456	-0.429898232307456	-0.429898232307456	-0.429898232307456	-0.429898232307456	-0.429898232307456	-0.429898232307456	-0.429898232307456	-0.429898232307456	-0.429898232307456	-0.429898232307456	-0.429898232307456	-0.429898232307456	-0.429898232307456	-0.429898232307456	-0.429898232307456	-0.429898232307456	-0.429898232307456	-0.429898232307456	-0.429898232307456	-0.429898232307456	-0.429898232307456	-0.429898232307456	-0.429898232307456	-0.429898232307456	-0.429898232307456	-0.429898232307456	3.9823995791898	-0.429898232307456	-0.429898232307456	-0.429898232307456	-0.429898232307456	-0.429898232307456	-0.429898232307456	-0.429898232307456	-0.429898232307456	1.37437337590253	-0.429898232307456	-0.429898232307456	-0.429898232307456	-0.429898232307456	-0.429898232307456	-0.429898232307456	-0.429898232307456	1.03631985880774	-0.429898232307456	-0.429898232307456	-0.429898232307456	-0.429898232307456	1.77706976017323	-0.429898232307456	-0.429898232307456	-0.429898232307456	-0.429898232307456	-0.429898232307456	-0.429898232307456	-0.429898232307456	-0.429898232307456	-0.429898232307456	-0.429898232307456	-0.429898232307456	-0.429898232307456	-0.429898232307456	-0.429898232307456	-0.429898232307456	-0.429898232307456	-0.429898232307456	-0.429898232307456	-0.429898232307456	-0.429898232307456	-0.429898232307456	-0.429898232307456	-0.429898232307456	-0.429898232307456	-0.429898232307456	-0.429898232307456	-0.429898232307456	-0.429898232307456	-0.429898232307456	-0.429898232307456	-0.429898232307456	-0.429898232307456	-0.429898232307456	-0.429898232307456	-0.429898232307456	-0.429898232307456	-0.429898232307456	-0.429898232307456	-0.429898232307456	-0.429898232307456	-0.429898232307456	-0.429898232307456	-0.429898232307456	-0.429898232307456	-0.429898232307456	-0.429898232307456	-0.429898232307456	-0.429898232307456	-0.429898232307456	-0.429898232307456	-0.429898232307456	-0.429898232307456	-0.429898232307456	-0.429898232307456	-0.429898232307456	-0.429898232307456	-0.429898232307456	-0.429898232307456	-0.429898232307456	-0.429898232307456	-0.429898232307456	-0.429898232307456	-0.429898232307456	-0.429898232307456	-0.429898232307456	-0.429898232307456	-0.429898232307456	-0.429898232307456	-0.429898232307456	-0.429898232307456	-0.429898232307456	-0.429898232307456	-0.429898232307456	-0.429898232307456	-0.429898232307456	-0.429898232307456	-0.429898232307456	-0.429898232307456	-0.429898232307456	-0.429898232307456	-0.429898232307456	-0.429898232307456	-0.429898232307456	-0.429898232307456	-0.429898232307456	-0.429898232307456	-0.429898232307456	-0.429898232307456	-0.429898232307456	-0.429898232307456	-0.429898232307456	-0.429898232307456	-0.429898232307456	-0.429898232307456	-0.429898232307456	-0.429898232307456	-0.429898232307456	-0.429898232307456	-0.429898232307456	-0.429898232307456	-0.429898232307456	-0.429898232307456	-0.429898232307456	-0.429898232307456	-0.429898232307456	-0.429898232307456	-0.429898232307456	-0.429898232307456	-0.429898232307456	-0.429898232307456	-0.429898232307456	-0.429898232307456	-0.429898232307456	-0.429898232307456	-0.429898232307456	-0.429898232307456	-0.429898232307456	-0.429898232307456	-0.429898232307456	-0.429898232307456	-0.429898232307456	-0.429898232307456	-0.429898232307456	-0.429898232307456	-0.429898232307456	-0.429898232307456	-0.429898232307456	-0.429898232307456	-0.429898232307456	-0.429898232307456	-0.429898232307456	-0.429898232307456	-0.429898232307456	-0.429898232307456	-0.429898232307456	-0.429898232307456	-0.429898232307456	-0.429898232307456	-0.429898232307456	-0.429898232307456	-0.429898232307456	-0.429898232307456	-0.429898232307456	3.32478387536235	-0.429898232307456	-0.429898232307456	-0.429898232307456	-0.429898232307456	-0.429898232307456	-0.429898232307456	-0.429898232307456	-0.429898232307456	-0.429898232307456	-0.429898232307456	-0.429898232307456	-0.429898232307456	-0.429898232307456	-0.429898232307456	-0.429898232307456	2.69289802889246	-0.429898232307456	-0.429898232307456	-0.429898232307456	-0.429898232307456	-0.429898232307456	-0.429898232307456	-0.429898232307456	-0.429898232307456	-0.429898232307456	-0.429898232307456	-0.429898232307456	-0.429898232307456	-0.429898232307456	-0.429898232307456	-0.429898232307456	-0.429898232307456	3.39395213535449	-0.429898232307456	-0.429898232307456	-0.429898232307456	-0.429898232307456	-0.429898232307456	-0.429898232307456	-0.429898232307456	-0.429898232307456	-0.429898232307456	-0.429898232307456	-0.429898232307456	-0.429898232307456	-0.429898232307456	-0.429898232307456	-0.429898232307456	-0.429898232307456	-0.429898232307456	-0.429898232307456	-0.429898232307456	-0.429898232307456	-0.429898232307456	-0.429898232307456	-0.429898232307456	-0.429898232307456	-0.429898232307456	-0.429898232307456	-0.429898232307456	-0.429898232307456	-0.429898232307456	-0.429898232307456	-0.429898232307456	-0.429898232307456	-0.429898232307456	-0.429898232307456	-0.429898232307456	-0.429898232307456	-0.429898232307456	-0.429898232307456	-0.429898232307456	-0.429898232307456	-0.429898232307456	-0.429898232307456	-0.429898232307456	-0.429898232307456	-0.429898232307456	-0.429898232307456	-0.429898232307456	-0.429898232307456	-0.429898232307456	-0.429898232307456	-0.429898232307456	-0.429898232307456	-0.429898232307456	-0.429898232307456	-0.429898232307456	-0.429898232307456	-0.429898232307456	-0.429898232307456	-0.429898232307456	-0.429898232307456	-0.429898232307456	-0.429898232307456	-0.429898232307456	-0.429898232307456	-0.429898232307456	-0.429898232307456	-0.429898232307456	-0.429898232307456	-0.429898232307456	-0.429898232307456	-0.429898232307456	-0.429898232307456	-0.429898232307456	-0.429898232307456	-0.429898232307456	-0.429898232307456	-0.429898232307456	-0.429898232307456	-0.429898232307456	-0.429898232307456	-0.429898232307456	-0.429898232307456	-0.429898232307456	-0.429898232307456	-0.429898232307456	-0.429898232307456	-0.429898232307456	-0.429898232307456	-0.429898232307456	-0.429898232307456	-0.429898232307456	-0.429898232307456	-0.429898232307456	-0.429898232307456	-0.429898232307456	-0.429898232307456	-0.429898232307456	-0.429898232307456	-0.429898232307456	-0.429898232307456	-0.429898232307456	-0.429898232307456	-0.429898232307456	-0.429898232307456	-0.429898232307456	-0.429898232307456	-0.429898232307456	2.60541791428922	-0.429898232307456	-0.429898232307456	-0.429898232307456	3.55832439695067	3.46359967812514	-0.429898232307456	-0.429898232307456	-0.429898232307456	-0.429898232307456	-0.429898232307456	-0.429898232307456	-0.429898232307456	-0.429898232307456	-0.429898232307456	-0.429898232307456	-0.429898232307456	-0.429898232307456	-0.429898232307456	-0.429898232307456	-0.429898232307456	-0.429898232307456	-0.429898232307456	-0.429898232307456	-0.429898232307456	-0.429898232307456	-0.429898232307456	-0.429898232307456	4.87554300585943	-0.429898232307456	-0.429898232307456	-0.429898232307456	-0.429898232307456	-0.429898232307456	-0.429898232307456	-0.429898232307456	-0.429898232307456	-0.429898232307456	-0.429898232307456	-0.429898232307456	-0.429898232307456	-0.429898232307456	-0.429898232307456	-0.429898232307456	-0.429898232307456	-0.429898232307456	-0.429898232307456	-0.429898232307456	-0.429898232307456	-0.429898232307456	-0.429898232307456	-0.429898232307456	-0.429898232307456	-0.429898232307456	-0.429898232307456	-0.429898232307456	-0.429898232307456	-0.429898232307456	-0.429898232307456	-0.429898232307456	-0.429898232307456	-0.429898232307456	-0.429898232307456	-0.429898232307456	-0.429898232307456	-0.429898232307456	-0.429898232307456	-0.429898232307456	-0.429898232307456	-0.429898232307456	-0.429898232307456	-0.429898232307456	-0.429898232307456	-0.429898232307456	-0.429898232307456	-0.429898232307456	-0.429898232307456	-0.429898232307456	-0.429898232307456	-0.429898232307456	-0.429898232307456	-0.429898232307456	-0.429898232307456	-0.429898232307456	-0.429898232307456	-0.429898232307456	-0.429898232307456	-0.429898232307456	-0.429898232307456	-0.429898232307456	-0.429898232307456	-0.429898232307456	-0.429898232307456	2.41775792578067	-0.429898232307456	-0.429898232307456	-0.429898232307456	-0.429898232307456	3.77371868953345	-0.429898232307456	-0.429898232307456	-0.429898232307456	-0.429898232307456	-0.429898232307456	-0.429898232307456	-0.429898232307456	-0.429898232307456	-0.429898232307456	-0.429898232307456	-0.429898232307456	-0.429898232307456	2.71891251054243	-0.429898232307456	-0.429898232307456	-0.429898232307456	-0.429898232307456	-0.429898232307456	-0.429898232307456	-0.429898232307456	-0.429898232307456	-0.429898232307456	-0.429898232307456	-0.429898232307456	-0.429898232307456	-0.429898232307456	-0.429898232307456	-0.429898232307456	-0.429898232307456	1.24514852066556	-0.429898232307456	-0.429898232307456	-0.429898232307456	-0.429898232307456	-0.429898232307456	-0.429898232307456	-0.429898232307456	-0.429898232307456	-0.429898232307456	-0.429898232307456	-0.429898232307456	-0.429898232307456	-0.429898232307456	-0.429898232307456	-0.429898232307456	-0.429898232307456	-0.429898232307456	-0.429898232307456	-0.429898232307456	-0.429898232307456	-0.429898232307456	-0.429898232307456	-0.429898232307456	-0.429898232307456	-0.429898232307456	-0.429898232307456	-0.429898232307456	-0.429898232307456	-0.429898232307456	-0.429898232307456	-0.429898232307456	-0.429898232307456	-0.429898232307456	-0.429898232307456	-0.429898232307456	-0.429898232307456	-0.429898232307456	-0.429898232307456	-0.429898232307456	-0.429898232307456	-0.429898232307456	-0.429898232307456	-0.429898232307456	-0.429898232307456	-0.429898232307456	-0.429898232307456	-0.429898232307456	-0.429898232307456	-0.429898232307456	-0.429898232307456	-0.429898232307456	-0.429898232307456	-0.429898232307456	-0.429898232307456	-0.429898232307456	-0.429898232307456	-0.429898232307456	-0.429898232307456	-0.429898232307456	-0.429898232307456	-0.429898232307456	-0.429898232307456	-0.429898232307456	-0.429898232307456	-0.429898232307456	-0.429898232307456	-0.429898232307456	-0.429898232307456	-0.429898232307456	-0.429898232307456	-0.429898232307456	-0.429898232307456	-0.429898232307456	-0.429898232307456	-0.429898232307456	-0.429898232307456	-0.429898232307456	-0.429898232307456	-0.429898232307456	-0.429898232307456	-0.429898232307456	-0.429898232307456	-0.429898232307456	-0.429898232307456	-0.429898232307456	-0.429898232307456	-0.429898232307456	-0.429898232307456	-0.429898232307456	-0.429898232307456	-0.429898232307456	-0.429898232307456	-0.429898232307456	-0.429898232307456	-0.429898232307456	-0.429898232307456	-0.429898232307456	-0.429898232307456	-0.429898232307456	-0.429898232307456	-0.429898232307456	-0.429898232307456	-0.429898232307456	-0.429898232307456	-0.429898232307456	-0.429898232307456	-0.429898232307456	-0.429898232307456	-0.429898232307456	-0.429898232307456	-0.429898232307456	-0.429898232307456	-0.429898232307456	-0.429898232307456	-0.429898232307456	-0.429898232307456	-0.429898232307456	-0.429898232307456	-0.429898232307456	-0.429898232307456	-0.429898232307456	-0.429898232307456	-0.429898232307456	-0.429898232307456	-0.429898232307456	-0.429898232307456	-0.429898232307456	-0.429898232307456	-0.429898232307456	-0.429898232307456	-0.429898232307456	-0.429898232307456	-0.429898232307456	-0.429898232307456	-0.429898232307456	-0.429898232307456	-0.429898232307456	-0.429898232307456	-0.429898232307456	-0.429898232307456	-0.429898232307456	-0.429898232307456	-0.429898232307456	-0.429898232307456	-0.429898232307456	-0.429898232307456	-0.429898232307456	-0.429898232307456	-0.429898232307456	-0.429898232307456	-0.429898232307456	-0.429898232307456	-0.429898232307456	-0.429898232307456	-0.429898232307456	-0.429898232307456	-0.429898232307456	-0.429898232307456	-0.429898232307456	-0.429898232307456	-0.429898232307456	-0.429898232307456	-0.429898232307456	-0.429898232307456	-0.429898232307456	3.59156534346257	-0.429898232307456	-0.429898232307456	4.14806977414554	-0.429898232307456	-0.429898232307456	-0.429898232307456	-0.429898232307456	-0.429898232307456	-0.429898232307456	-0.429898232307456	-0.429898232307456	-0.429898232307456	-0.429898232307456	-0.429898232307456	-0.429898232307456	-0.429898232307456	-0.429898232307456	-0.429898232307456	-0.429898232307456	-0.429898232307456	-0.429898232307456	-0.429898232307456	-0.429898232307456	-0.429898232307456	-0.429898232307456	-0.429898232307456	-0.429898232307456	1.92496150086652	-0.429898232307456	-0.429898232307456	1.78197118236419	-0.429898232307456	-0.429898232307456	1.46451513342636	2.02163328417699	-0.429898232307456	-0.429898232307456	-0.429898232307456	-0.429898232307456	-0.429898232307456	-0.429898232307456	-0.429898232307456	-0.429898232307456	-0.429898232307456	-0.429898232307456	-0.429898232307456	-0.429898232307456	-0.429898232307456	-0.429898232307456	-0.429898232307456	-0.429898232307456	-0.429898232307456	-0.429898232307456	-0.429898232307456	-0.429898232307456	-0.429898232307456	-0.429898232307456	-0.429898232307456	-0.429898232307456	-0.429898232307456	-0.429898232307456	-0.429898232307456	-0.429898232307456	-0.429898232307456	-0.429898232307456	-0.429898232307456	-0.429898232307456	-0.429898232307456	-0.429898232307456	-0.429898232307456	-0.429898232307456	-0.429898232307456	-0.429898232307456	-0.429898232307456	-0.429898232307456	-0.429898232307456	-0.429898232307456	-0.429898232307456	-0.429898232307456	-0.429898232307456	-0.429898232307456	-0.429898232307456	-0.429898232307456	-0.429898232307456	-0.429898232307456	-0.429898232307456	-0.429898232307456	-0.429898232307456	-0.429898232307456	-0.429898232307456	-0.429898232307456	4.86253834229202	-0.429898232307456	-0.429898232307456	-0.429898232307456	-0.429898232307456	-0.429898232307456	-0.429898232307456	-0.429898232307456	-0.429898232307456	-0.429898232307456	-0.429898232307456	-0.429898232307456	2.99829008563575	-0.429898232307456	-0.429898232307456	-0.429898232307456	-0.429898232307456	-0.429898232307456	-0.429898232307456	-0.429898232307456	-0.429898232307456	-0.429898232307456	-0.429898232307456	-0.429898232307456	-0.429898232307456	-0.429898232307456	-0.429898232307456	-0.429898232307456	-0.429898232307456	-0.429898232307456	-0.429898232307456	-0.429898232307456	-0.429898232307456	-0.429898232307456	-0.429898232307456	-0.429898232307456	-0.429898232307456	-0.429898232307456	-0.429898232307456	-0.429898232307456	5.95261368089667	-0.429898232307456	-0.429898232307456	-0.429898232307456	-0.429898232307456	-0.429898232307456	-0.429898232307456	-0.429898232307456	-0.429898232307456	-0.429898232307456	-0.429898232307456	-0.429898232307456	-0.429898232307456	-0.429898232307456	-0.429898232307456	-0.429898232307456	-0.429898232307456	-0.429898232307456	-0.429898232307456	-0.429898232307456	-0.429898232307456	-0.429898232307456	-0.429898232307456	-0.429898232307456	-0.429898232307456	-0.429898232307456	-0.429898232307456	-0.429898232307456	-0.429898232307456	-0.429898232307456	-0.429898232307456	-0.429898232307456	-0.429898232307456	-0.429898232307456	-0.429898232307456	-0.429898232307456	-0.429898232307456	-0.429898232307456	-0.429898232307456	-0.429898232307456	-0.429898232307456	-0.429898232307456	-0.429898232307456	-0.429898232307456	-0.429898232307456	-0.429898232307456	-0.429898232307456	-0.429898232307456	-0.429898232307456	-0.429898232307456	-0.429898232307456	4.74348014053427	-0.429898232307456	-0.429898232307456	-0.429898232307456	3.58953052050243	-0.429898232307456	-0.429898232307456	-0.429898232307456	-0.429898232307456	-0.429898232307456	-0.429898232307456	-0.429898232307456	-0.429898232307456	-0.429898232307456	-0.429898232307456	-0.429898232307456	-0.429898232307456	-0.429898232307456	-0.429898232307456	-0.429898232307456	-0.429898232307456	-0.429898232307456	-0.429898232307456	-0.429898232307456	-0.429898232307456	-0.429898232307456	-0.429898232307456	-0.429898232307456	-0.429898232307456	-0.429898232307456	-0.429898232307456	-0.429898232307456	-0.429898232307456	-0.429898232307456	-0.429898232307456	-0.429898232307456	-0.429898232307456	-0.429898232307456	3.468294614141	-0.429898232307456	-0.429898232307456	-0.429898232307456	-0.429898232307456	-0.429898232307456	-0.429898232307456	-0.429898232307456	-0.429898232307456	-0.429898232307456	-0.429898232307456	-0.429898232307456	-0.429898232307456	4.24846461465118	-0.429898232307456	3.26522096364364	-0.429898232307456	4.41863926308608	-0.429898232307456	-0.429898232307456	-0.429898232307456	-0.429898232307456	-0.429898232307456	-0.429898232307456	-0.429898232307456	-0.429898232307456	-0.429898232307456	-0.429898232307456	-0.429898232307456	-0.429898232307456	-0.429898232307456	-0.429898232307456	-0.429898232307456	-0.429898232307456	-0.429898232307456	-0.429898232307456	-0.429898232307456	3.66129906854882	-0.429898232307456	-0.429898232307456	-0.429898232307456	-0.429898232307456	-0.429898232307456	-0.429898232307456	-0.429898232307456	-0.429898232307456	-0.429898232307456	5.07543566004038	-0.429898232307456	-0.429898232307456	-0.429898232307456	-0.429898232307456	-0.429898232307456	-0.429898232307456	-0.429898232307456	-0.429898232307456	-0.429898232307456	-0.429898232307456	-0.429898232307456	-0.429898232307456	5.10481367934778	-0.429898232307456	-0.429898232307456	-0.429898232307456	-0.429898232307456	-0.429898232307456	-0.429898232307456	-0.429898232307456	-0.429898232307456	-0.429898232307456	-0.429898232307456	-0.429898232307456	-0.429898232307456	-0.429898232307456	-0.429898232307456	-0.429898232307456	-0.429898232307456	-0.429898232307456	-0.429898232307456	-0.429898232307456	-0.429898232307456	-0.429898232307456	-0.429898232307456	-0.429898232307456	-0.429898232307456	-0.429898232307456	-0.429898232307456	-0.429898232307456	-0.429898232307456	-0.429898232307456	-0.429898232307456	-0.429898232307456	-0.429898232307456	-0.429898232307456	-0.429898232307456	-0.429898232307456	-0.429898232307456	-0.429898232307456	-0.429898232307456	-0.429898232307456	-0.429898232307456	-0.429898232307456	-0.429898232307456	-0.429898232307456	-0.429898232307456	-0.429898232307456	-0.429898232307456	-0.429898232307456	-0.429898232307456	-0.429898232307456	-0.429898232307456	-0.429898232307456	2.29968556723149	-0.429898232307456	-0.429898232307456	-0.429898232307456	-0.429898232307456	-0.429898232307456	-0.429898232307456	-0.429898232307456	-0.429898232307456	-0.429898232307456	-0.429898232307456	-0.429898232307456	-0.429898232307456	-0.429898232307456	-0.429898232307456	-0.429898232307456	-0.429898232307456	-0.429898232307456	-0.429898232307456	-0.429898232307456	-0.429898232307456	-0.429898232307456	-0.429898232307456	-0.429898232307456	-0.429898232307456	-0.429898232307456	-0.429898232307456	-0.429898232307456	-0.429898232307456	-0.429898232307456	-0.429898232307456	-0.429898232307456	-0.429898232307456	-0.429898232307456	-0.429898232307456	-0.429898232307456	-0.429898232307456	-0.429898232307456	-0.429898232307456	-0.429898232307456	-0.429898232307456	-0.429898232307456	-0.429898232307456	-0.429898232307456	-0.429898232307456	-0.429898232307456	-0.429898232307456	-0.429898232307456	-0.429898232307456	-0.429898232307456	-0.429898232307456	-0.429898232307456	-0.429898232307456	-0.429898232307456	-0.429898232307456	-0.429898232307456	-0.429898232307456	-0.429898232307456	-0.429898232307456	-0.429898232307456	5.92568281495709	-0.429898232307456	5.20889333530966	-0.429898232307456	-0.429898232307456	-0.429898232307456	-0.429898232307456	-0.429898232307456	-0.429898232307456	-0.429898232307456	-0.429898232307456	-0.429898232307456	-0.429898232307456	-0.429898232307456	-0.429898232307456	-0.429898232307456	-0.429898232307456	-0.429898232307456	-0.429898232307456	-0.429898232307456	-0.429898232307456	-0.429898232307456	-0.429898232307456	-0.429898232307456	-0.429898232307456	-0.429898232307456	-0.429898232307456	4.55575336025793	-0.429898232307456	-0.429898232307456	-0.429898232307456	-0.429898232307456	-0.429898232307456	5.54899584253738	-0.429898232307456	-0.429898232307456	-0.429898232307456	-0.429898232307456	-0.429898232307456	-0.429898232307456	-0.429898232307456	-0.429898232307456	-0.429898232307456	-0.429898232307456	-0.429898232307456	-0.429898232307456	-0.429898232307456	-0.429898232307456	-0.429898232307456	-0.429898232307456	-0.429898232307456	-0.429898232307456	-0.429898232307456	-0.429898232307456	-0.429898232307456	-0.429898232307456	-0.429898232307456	-0.429898232307456	-0.429898232307456	-0.429898232307456	-0.429898232307456	-0.429898232307456	-0.429898232307456	-0.429898232307456	-0.429898232307456	-0.429898232307456	-0.429898232307456	-0.429898232307456	-0.429898232307456	-0.429898232307456	-0.429898232307456	-0.429898232307456	-0.429898232307456	-0.429898232307456	-0.429898232307456	-0.429898232307456	3.74991815226419	-0.429898232307456	-0.429898232307456	-0.429898232307456	-0.429898232307456	-0.429898232307456	-0.429898232307456	-0.429898232307456	-0.429898232307456	-0.429898232307456	-0.429898232307456	-0.429898232307456	-0.429898232307456	-0.429898232307456	-0.429898232307456	-0.429898232307456	-0.429898232307456	-0.429898232307456	-0.429898232307456	-0.429898232307456	-0.429898232307456	-0.429898232307456	-0.429898232307456	-0.429898232307456	-0.429898232307456	-0.429898232307456	-0.429898232307456	-0.429898232307456	-0.429898232307456	-0.429898232307456	-0.429898232307456	-0.429898232307456	-0.429898232307456	-0.429898232307456	-0.429898232307456	-0.429898232307456	-0.429898232307456	-0.429898232307456	-0.429898232307456	-0.429898232307456	-0.429898232307456	-0.429898232307456	-0.429898232307456	-0.429898232307456	-0.429898232307456	-0.429898232307456	-0.429898232307456	-0.429898232307456	-0.429898232307456	-0.429898232307456	-0.429898232307456	-0.429898232307456	-0.429898232307456	-0.429898232307456	-0.429898232307456	-0.429898232307456	-0.429898232307456	3.89336046447531	-0.429898232307456	-0.429898232307456	-0.429898232307456	-0.429898232307456	-0.429898232307456	-0.429898232307456	-0.429898232307456	-0.429898232307456	-0.429898232307456	-0.429898232307456	-0.429898232307456	-0.429898232307456	-0.429898232307456	-0.429898232307456	-0.429898232307456	-0.429898232307456	-0.429898232307456	-0.429898232307456	-0.429898232307456	-0.429898232307456	-0.429898232307456	-0.429898232307456	-0.429898232307456	-0.429898232307456	-0.429898232307456	-0.429898232307456	-0.429898232307456	-0.429898232307456	-0.429898232307456	-0.429898232307456	-0.429898232307456	-0.429898232307456	-0.429898232307456	-0.429898232307456	-0.429898232307456	-0.429898232307456	-0.429898232307456	-0.429898232307456	-0.429898232307456	-0.429898232307456	4.62053200647208	-0.429898232307456	-0.429898232307456	-0.429898232307456	-0.429898232307456	-0.429898232307456	-0.429898232307456	-0.429898232307456	-0.429898232307456	-0.429898232307456	-0.429898232307456	-0.429898232307456	-0.429898232307456	-0.429898232307456	-0.429898232307456	-0.429898232307456	-0.429898232307456	-0.429898232307456	-0.429898232307456	-0.429898232307456	-0.429898232307456	-0.429898232307456	-0.429898232307456	-0.429898232307456	-0.429898232307456	-0.429898232307456	-0.429898232307456	-0.429898232307456	-0.429898232307456	-0.429898232307456	-0.429898232307456	-0.429898232307456	-0.429898232307456	-0.429898232307456	-0.429898232307456	-0.429898232307456	-0.429898232307456	-0.429898232307456	-0.429898232307456	-0.429898232307456	-0.429898232307456	-0.429898232307456	-0.429898232307456	-0.429898232307456	-0.429898232307456	-0.429898232307456	-0.429898232307456	-0.429898232307456	-0.429898232307456	-0.429898232307456	-0.429898232307456	-0.429898232307456	-0.429898232307456	-0.429898232307456	-0.429898232307456	-0.429898232307456	-0.429898232307456	-0.429898232307456	-0.429898232307456	-0.429898232307456	-0.429898232307456	-0.429898232307456	-0.429898232307456	-0.429898232307456	-0.429898232307456	-0.429898232307456	-0.429898232307456	-0.429898232307456	-0.429898232307456	-0.429898232307456	-0.429898232307456	-0.429898232307456	-0.429898232307456	-0.429898232307456	-0.429898232307456	-0.429898232307456	-0.429898232307456	-0.429898232307456	-0.429898232307456	-0.429898232307456	-0.429898232307456	-0.429898232307456	4.59991475263719	-0.429898232307456	-0.429898232307456	-0.429898232307456	-0.429898232307456	-0.429898232307456	-0.429898232307456	-0.429898232307456	-0.429898232307456	-0.429898232307456	-0.429898232307456	-0.429898232307456	-0.429898232307456	-0.429898232307456	-0.429898232307456	-0.429898232307456	-0.429898232307456	-0.429898232307456	-0.429898232307456	-0.429898232307456	-0.429898232307456	-0.429898232307456	-0.429898232307456	-0.429898232307456	-0.429898232307456	-0.429898232307456	-0.429898232307456	-0.429898232307456	-0.429898232307456	-0.429898232307456	-0.429898232307456	-0.429898232307456	-0.429898232307456	-0.429898232307456	-0.429898232307456	-0.429898232307456	-0.429898232307456	-0.429898232307456	-0.429898232307456	-0.429898232307456	-0.429898232307456	-0.429898232307456	-0.429898232307456	-0.429898232307456	-0.429898232307456	-0.429898232307456	-0.429898232307456	-0.429898232307456	-0.429898232307456	4.37142279039118	-0.429898232307456	-0.429898232307456	-0.429898232307456	-0.429898232307456	-0.429898232307456	-0.429898232307456	-0.429898232307456	-0.429898232307456	-0.429898232307456	-0.429898232307456	-0.429898232307456	-0.429898232307456	-0.429898232307456	-0.429898232307456	-0.429898232307456	-0.429898232307456	-0.429898232307456	-0.429898232307456	-0.429898232307456	-0.429898232307456	-0.429898232307456	-0.429898232307456	-0.429898232307456	-0.429898232307456	-0.429898232307456	-0.429898232307456	-0.429898232307456	-0.429898232307456	-0.429898232307456	-0.429898232307456	-0.429898232307456	-0.429898232307456	-0.429898232307456	-0.429898232307456	-0.429898232307456	-0.429898232307456	-0.429898232307456	-0.429898232307456	-0.429898232307456	-0.429898232307456	-0.429898232307456	-0.429898232307456	-0.429898232307456	-0.429898232307456	-0.429898232307456	-0.429898232307456	-0.429898232307456	-0.429898232307456	-0.429898232307456	-0.429898232307456	-0.429898232307456	-0.429898232307456	-0.429898232307456	-0.429898232307456	-0.429898232307456	-0.429898232307456	-0.429898232307456	-0.429898232307456	-0.429898232307456	-0.429898232307456	-0.429898232307456	-0.429898232307456	-0.429898232307456	-0.429898232307456	-0.429898232307456	-0.429898232307456	-0.429898232307456	-0.429898232307456	-0.429898232307456	2.18411791018439	-0.429898232307456	-0.429898232307456	-0.429898232307456	-0.429898232307456	-0.429898232307456	-0.429898232307456	-0.429898232307456	-0.429898232307456	-0.429898232307456	-0.429898232307456	-0.429898232307456	-0.429898232307456	-0.429898232307456	-0.429898232307456	-0.429898232307456	-0.429898232307456	-0.429898232307456	-0.429898232307456	-0.429898232307456	-0.429898232307456	-0.429898232307456	-0.429898232307456	-0.429898232307456	-0.429898232307456	-0.429898232307456	-0.429898232307456	4.03447248139793	3.28759317720586	-0.429898232307456	-0.429898232307456	-0.429898232307456	-0.429898232307456	-0.429898232307456	-0.429898232307456	-0.429898232307456	3.31965782618223	-0.429898232307456	-0.429898232307456	-0.429898232307456	-0.429898232307456	-0.429898232307456	-0.429898232307456	-0.429898232307456	-0.429898232307456	-0.429898232307456	-0.429898232307456	-0.429898232307456	-0.429898232307456	-0.429898232307456	-0.429898232307456	-0.429898232307456	-0.429898232307456	-0.429898232307456	-0.429898232307456	-0.429898232307456	-0.429898232307456	-0.429898232307456	-0.429898232307456	-0.429898232307456	-0.429898232307456	-0.429898232307456	-0.429898232307456	-0.429898232307456	-0.429898232307456	3.50156572361218	-0.429898232307456	-0.429898232307456	-0.429898232307456	5.0730086584549	-0.429898232307456	-0.429898232307456	-0.429898232307456	-0.429898232307456	-0.429898232307456	-0.429898232307456	-0.429898232307456	-0.429898232307456	-0.429898232307456	-0.429898232307456	-0.429898232307456	-0.429898232307456	-0.429898232307456	-0.429898232307456	-0.429898232307456	-0.429898232307456	-0.429898232307456	-0.429898232307456	-0.429898232307456	-0.429898232307456	-0.429898232307456	-0.429898232307456	-0.429898232307456	3.12414226995809	-0.429898232307456	-0.429898232307456	-0.429898232307456	-0.429898232307456	-0.429898232307456	6.27435848711635	-0.429898232307456	-0.429898232307456	-0.429898232307456	-0.429898232307456	-0.429898232307456	-0.429898232307456	-0.429898232307456	-0.429898232307456	-0.429898232307456	-0.429898232307456	-0.429898232307456	-0.429898232307456	4.29471652637174	-0.429898232307456	-0.429898232307456	-0.429898232307456	-0.429898232307456	-0.429898232307456	-0.429898232307456	-0.429898232307456	-0.429898232307456	-0.429898232307456	-0.429898232307456	-0.429898232307456	-0.429898232307456	5.0974248453018	-0.429898232307456	-0.429898232307456	-0.429898232307456	-0.429898232307456	-0.429898232307456	-0.429898232307456	-0.429898232307456	-0.429898232307456	-0.429898232307456	-0.429898232307456	-0.429898232307456	-0.429898232307456	-0.429898232307456	-0.429898232307456	-0.429898232307456	-0.429898232307456	-0.429898232307456	-0.429898232307456	-0.429898232307456	-0.429898232307456	-0.429898232307456	-0.429898232307456	-0.429898232307456	-0.429898232307456	-0.429898232307456	-0.429898232307456	-0.429898232307456	-0.429898232307456	-0.429898232307456	-0.429898232307456	-0.429898232307456	-0.429898232307456	-0.429898232307456	-0.429898232307456	-0.429898232307456	-0.429898232307456	-0.429898232307456	4.12246507212536	-0.429898232307456	3.44496203308319	3.98955278604984	3.24156007276859	-0.429898232307456	-0.429898232307456	-0.429898232307456	-0.429898232307456	-0.429898232307456	-0.429898232307456	4.86469927139064	-0.429898232307456	-0.429898232307456	-0.429898232307456	-0.429898232307456	-0.429898232307456	-0.429898232307456	-0.429898232307456	-0.429898232307456	-0.429898232307456	-0.429898232307456	3.12713420932812	-0.429898232307456	-0.429898232307456	-0.429898232307456	-0.429898232307456	-0.429898232307456	3.27677949711895	2.62349380079895	-0.429898232307456	2.57751045374334	-0.429898232307456	-0.429898232307456	3.00377672941886	2.65720590060981	-0.429898232307456	-0.429898232307456	-0.429898232307456	-0.429898232307456	0.234332294014903	-0.429898232307456	-0.429898232307456	-0.429898232307456	-0.429898232307456	-0.429898232307456	-0.429898232307456	-0.429898232307456	0.0851609228686772	1.681766368429	0.963453967063458	0.46982052868358	1.12041539521003	-0.429898232307456	-0.429898232307456	-0.429898232307456	-0.429898232307456	-0.429898232307456	-0.429898232307456	-0.429898232307456	-0.429898232307456	-0.429898232307456	-0.429898232307456	1.34369077695973	1.05596774913096	-0.429898232307456	-0.429898232307456	-0.429898232307456	-0.429898232307456	-0.429898232307456	-0.429898232307456	-0.429898232307456	0.243668122438332	-0.429898232307456	-0.429898232307456	0.485131237605084	-0.429898232307456	-0.429898232307456	-0.429898232307456	-0.429898232307456	-0.429898232307456	-0.429898232307456	1.49256706425592	-0.429898232307456	-0.429898232307456	-0.429898232307456	-0.429898232307456	-0.429898232307456	-0.429898232307456	-0.429898232307456	-0.429898232307456	-0.429898232307456	-0.429898232307456	-0.429898232307456	0.781410882745589	-0.429898232307456	-0.429898232307456	-0.429898232307456	-0.429898232307456	-0.429898232307456	-0.429898232307456	-0.429898232307456	-0.429898232307456	-0.429898232307456	1.36097267052676	-0.429898232307456	1.11952874915243	-0.429898232307456	-0.429898232307456	-0.429898232307456	-0.429898232307456	-0.429898232307456	-0.429898232307456	-0.429898232307456	-0.429898232307456	-0.429898232307456	-0.429898232307456	-0.429898232307456	0.728587970101049	-0.429898232307456	-0.429898232307456	-0.429898232307456	-0.429898232307456	-0.429898232307456	-0.429898232307456	-0.429898232307456	-0.429898232307456	-0.429898232307456	1.09159045426096	1.03222452054255	-0.429898232307456	-0.429898232307456	-0.429898232307456	0.732292456014096	-0.429898232307456	-0.429898232307456	-0.429898232307456	-0.429898232307456	-0.429898232307456	-0.429898232307456	1.41759262085831	-0.429898232307456	-0.429898232307456	-0.429898232307456	-0.429898232307456	1.53958086268426	1.20263188596771	-0.429898232307456	-0.429898232307456	-0.429898232307456	1.28697941646066	-0.429898232307456	-0.429898232307456	-0.429898232307456	0.958310144112564	-0.429898232307456	-0.429898232307456	-0.429898232307456	-0.429898232307456	-0.429898232307456	-0.429898232307456	-0.429898232307456	-0.429898232307456	-0.429898232307456	-0.429898232307456	1.10722591597804	-0.429898232307456	-0.429898232307456	-0.429898232307456	-0.429898232307456	-0.429898232307456	0.801333497830613	-0.429898232307456	-0.429898232307456	-0.429898232307456	-0.429898232307456	-0.429898232307456	-0.429898232307456	-0.429898232307456	-0.429898232307456	-0.429898232307456	1.98208115289634	-0.429898232307456	-0.429898232307456	-0.429898232307456	-0.429898232307456	-0.429898232307456	-0.429898232307456	-0.429898232307456	-0.429898232307456	-0.429898232307456	-0.429898232307456	-0.429898232307456	1.49592570739483	-0.429898232307456	-0.429898232307456	-0.429898232307456	-0.429898232307456	-0.429898232307456	-0.429898232307456	-0.429898232307456	-0.429898232307456	1.78499924326172	0.948046943923788	0.891821392489092	2.13435701422912	1.25353913436333	-0.429898232307456	-0.429898232307456	-0.429898232307456	-0.429898232307456	-0.429898232307456	-0.429898232307456	-0.429898232307456	1.65175905938581	-0.429898232307456	-0.429898232307456	-0.429898232307456	1.07001748231734	-0.429898232307456	-0.429898232307456	-0.429898232307456	0.668417837506145	-0.429898232307456	-0.429898232307456	0.763652324301647	0.592919721831297	-0.429898232307456	-0.429898232307456	-0.429898232307456	-0.429898232307456	0.560174800024126	1.15923869741703	-0.429898232307456	-0.429898232307456	-0.429898232307456	-0.429898232307456	-0.429898232307456	-0.429898232307456	-0.429898232307456	-0.429898232307456	-0.429898232307456	-0.429898232307456	-0.429898232307456	-0.429898232307456	-0.429898232307456	-0.429898232307456	-0.429898232307456	-0.429898232307456	-0.429898232307456	-0.429898232307456	-0.429898232307456	1.60582263252735	-0.429898232307456	-0.429898232307456	-0.429898232307456	-0.429898232307456	-0.429898232307456	-0.429898232307456	-0.429898232307456	-0.429898232307456	-0.429898232307456	-0.429898232307456	-0.429898232307456	-0.429898232307456	-0.429898232307456	-0.429898232307456	-0.429898232307456	-0.429898232307456	0.285233464642898	0.558048810895691	-0.429898232307456	0.466832102952729	-0.429898232307456	-0.180388024078429	-0.429898232307456	-0.429898232307456	0.793168314748845	-0.429898232307456	0.216630100055693	-0.429898232307456	-0.429898232307456	-0.429898232307456	0.387663416470076	-0.429898232307456	-0.429898232307456	-0.429898232307456	-0.429898232307456	-0.429898232307456	-0.429898232307456	-0.429898232307456	-0.429898232307456	-0.429898232307456	-0.429898232307456	-0.429898232307456	-0.429898232307456	-0.429898232307456	-0.429898232307456	-0.429898232307456	-0.429898232307456	-0.429898232307456	-0.429898232307456	0.516968376940748	1.19561242958493	-0.429898232307456	-0.429898232307456	-0.429898232307456	0.798916064595481	-0.429898232307456	-0.429898232307456	-0.429898232307456	-0.429898232307456	0.272970458194028	-0.429898232307456	-0.429898232307456	-0.429898232307456	-0.429898232307456	-0.429898232307456	-0.429898232307456	-0.429898232307456	1.68753658503595	-0.429898232307456	0.914383982188286	0.953065542242692	-0.429898232307456	-0.429898232307456	-0.429898232307456	-0.429898232307456	-0.429898232307456	1.87252302671183	-0.429898232307456	-0.429898232307456	-0.429898232307456	1.18041570828424	-0.429898232307456	-0.429898232307456	-0.429898232307456	-0.429898232307456	-0.429898232307456	-0.429898232307456	-0.429898232307456	-0.429898232307456	-0.429898232307456	-0.429898232307456	-0.429898232307456	-0.429898232307456	-0.429898232307456	-0.429898232307456	1.39496122451647	-0.429898232307456	-0.429898232307456	-0.429898232307456	-0.429898232307456	-0.429898232307456	-0.429898232307456	-0.429898232307456	-0.429898232307456	-0.429898232307456	-0.429898232307456	-0.429898232307456	-0.429898232307456	-0.429898232307456	1.2472379191204	-0.429898232307456	-0.429898232307456	-0.429898232307456	0.915881216510851	-0.429898232307456	-0.429898232307456	-0.429898232307456	-0.429898232307456	-0.429898232307456	-0.429898232307456	-0.429898232307456	-0.429898232307456	2.4944148456224	-0.429898232307456	-0.429898232307456	-0.429898232307456	-0.429898232307456	-0.429898232307456	-0.429898232307456	-0.429898232307456	-0.429898232307456	-0.429898232307456	0.900631371150848	-0.429898232307456	-0.429898232307456	-0.429898232307456	-0.429898232307456	-0.429898232307456	1.32017142309713	-0.429898232307456	-0.429898232307456	-0.429898232307456	-0.429898232307456	-0.429898232307456	-0.429898232307456	-0.429898232307456	-0.429898232307456	-0.429898232307456	-0.429898232307456	-0.429898232307456	-0.429898232307456	-0.429898232307456	-0.429898232307456	-0.429898232307456	-0.429898232307456	-0.429898232307456	-0.429898232307456	-0.429898232307456	-0.429898232307456	-0.429898232307456	-0.429898232307456	-0.429898232307456	-0.429898232307456	-0.429898232307456	-0.429898232307456	-0.429898232307456	-0.429898232307456	-0.429898232307456	-0.429898232307456	-0.429898232307456	-0.429898232307456	-0.429898232307456	-0.429898232307456	1.71072818510405	-0.429898232307456	-0.429898232307456	-0.429898232307456	-0.429898232307456	-0.429898232307456	-0.429898232307456	-0.429898232307456	-0.429898232307456	-0.429898232307456	-0.429898232307456	-0.429898232307456	-0.429898232307456	-0.429898232307456	-0.429898232307456	-0.429898232307456	-0.429898232307456	-0.429898232307456	-0.429898232307456	-0.429898232307456	-0.429898232307456	1.04171142428345	-0.429898232307456	-0.429898232307456	-0.429898232307456	0.802067984740518	0.761247077183211	-0.429898232307456	-0.429898232307456	-0.429898232307456	-0.429898232307456	-0.429898232307456	-0.429898232307456	-0.429898232307456	-0.429898232307456	-0.429898232307456	-0.429898232307456	-0.429898232307456	1.32261607919817	-0.429898232307456	-0.429898232307456	-0.429898232307456	-0.429898232307456	-0.429898232307456	-0.429898232307456	2.58153260900556	-0.429898232307456	-0.429898232307456	-0.429898232307456	1.88080699122044	1.59472904466939	-0.429898232307456	-0.429898232307456	-0.429898232307456	-0.429898232307456	-0.429898232307456	-0.429898232307456	-0.429898232307456	-0.429898232307456	-0.429898232307456	-0.429898232307456	-0.429898232307456	-0.429898232307456	1.49967225985662	-0.429898232307456	-0.429898232307456	-0.429898232307456	-0.429898232307456	-0.429898232307456	-0.429898232307456	-0.429898232307456	-0.429898232307456	-0.429898232307456	-0.429898232307456	-0.429898232307456	0.866098981056612	-0.429898232307456	-0.429898232307456	-0.429898232307456	-0.429898232307456	0.706174206117379	0.732814327775414	1.89335631604506	-0.429898232307456	-0.429898232307456	-0.429898232307456	-0.429898232307456	-0.429898232307456	-0.429898232307456	-0.429898232307456	-0.429898232307456	-0.429898232307456	-0.429898232307456	-0.429898232307456	-0.429898232307456	-0.429898232307456	-0.429898232307456	-0.429898232307456	1.01485137250911	-0.429898232307456	-0.429898232307456	1.27130686332883	-0.429898232307456	-0.429898232307456	-0.429898232307456	-0.429898232307456	-0.429898232307456	-0.429898232307456	-0.429898232307456	-0.429898232307456	-0.429898232307456	1.33184815715612	-0.429898232307456	1.12094789155639	-0.429898232307456	-0.429898232307456	1.23149452615234	-0.429898232307456	-0.429898232307456	-0.429898232307456	-0.429898232307456	-0.429898232307456	-0.429898232307456	-0.429898232307456	-0.429898232307456	-0.429898232307456	-0.429898232307456	-0.429898232307456	-0.429898232307456	-0.429898232307456	-0.429898232307456	-0.429898232307456	-0.429898232307456	-0.429898232307456	-0.429898232307456	-0.429898232307456	-0.429898232307456	-0.429898232307456	-0.429898232307456	1.45303794776333	1.93746087258036	-0.429898232307456	-0.429898232307456	-0.429898232307456	-0.429898232307456	0.672381794820964	-0.429898232307456	-0.429898232307456	-0.429898232307456	0.377640541756328	-0.429898232307456	-0.429898232307456	0.526113590542935	-0.429898232307456	-0.429898232307456	-0.429898232307456	-0.429898232307456	-0.429898232307456	-0.429898232307456	-0.429898232307456	-0.429898232307456	-0.429898232307456	0.628920045529618	-0.429898232307456	-0.429898232307456	-0.429898232307456	-0.429898232307456	-0.429898232307456	-0.429898232307456	-0.429898232307456	-0.429898232307456	-0.429898232307456	-0.429898232307456	-0.429898232307456	-0.429898232307456	-0.429898232307456	-0.429898232307456	-0.429898232307456	1.488108273323	-0.429898232307456	-0.429898232307456	-0.429898232307456	-0.429898232307456	-0.429898232307456	-0.429898232307456	-0.429898232307456	-0.429898232307456	-0.429898232307456	-0.429898232307456	0.452372966874415	-0.429898232307456	-0.429898232307456	-0.429898232307456	-0.429898232307456	-0.429898232307456	-0.429898232307456	0.535083253351249	-0.429898232307456	-0.429898232307456	-0.429898232307456	-0.429898232307456	-0.429898232307456	-0.429898232307456	1.49200850568407	-0.429898232307456	-0.429898232307456	-0.429898232307456	-0.429898232307456	-0.429898232307456	-0.429898232307456	-0.429898232307456	1.19895024107152	-0.429898232307456	-0.429898232307456	-0.429898232307456	-0.429898232307456	-0.429898232307456	-0.429898232307456	-0.429898232307456	2.29487276469423	-0.429898232307456	-0.429898232307456	-0.429898232307456	-0.429898232307456	-0.429898232307456	1.59827318323934	-0.429898232307456	-0.429898232307456	2.09878356955195	-0.429898232307456	-0.429898232307456	-0.429898232307456	-0.429898232307456	-0.429898232307456	-0.429898232307456	1.48514798550324	-0.429898232307456	-0.429898232307456	-0.429898232307456	-0.429898232307456	-0.429898232307456	-0.429898232307456	-0.429898232307456	-0.429898232307456	1.57211398494093	-0.429898232307456	2.29607416075062	-0.429898232307456	-0.429898232307456	-0.429898232307456	-0.429898232307456	-0.429898232307456	-0.429898232307456	-0.429898232307456	-0.429898232307456	1.42256918951563	-0.429898232307456	-0.429898232307456	1.16914363914064	0.914471959509509	-0.429898232307456	1.08176103730064	0.647461376555919	1.41443272420204	0.863087968657277	-0.429898232307456	-0.429898232307456	1.13661867782614	-0.429898232307456	-0.429898232307456	-0.429898232307456	-0.429898232307456	-0.429898232307456	-0.429898232307456	-0.429898232307456	-0.429898232307456	-0.429898232307456	-0.429898232307456	-0.429898232307456	-0.429898232307456	-0.429898232307456	-0.429898232307456	-0.429898232307456	-0.429898232307456	0.627843314829735	-0.429898232307456	-0.429898232307456	-0.429898232307456	-0.429898232307456	-0.429898232307456	-0.429898232307456	-0.429898232307456	-0.429898232307456	-0.429898232307456	-0.429898232307456	-0.429898232307456	-0.429898232307456	-0.429898232307456	-0.429898232307456	-0.429898232307456	-0.429898232307456	1.73760668437202	1.43069546332403	0.936300199401994	1.1827243818036	2.73493740223904	-0.429898232307456	1.32491450480272	-0.429898232307456	-0.429898232307456	-0.429898232307456	-0.429898232307456	-0.429898232307456	-0.429898232307456	-0.429898232307456	-0.429898232307456	-0.429898232307456	-0.429898232307456	-0.429898232307456	-0.429898232307456	-0.429898232307456	-0.429898232307456	-0.429898232307456	-0.429898232307456	-0.429898232307456	-0.429898232307456	-0.429898232307456	-0.429898232307456	-0.429898232307456	-0.429898232307456	-0.429898232307456	-0.429898232307456	-0.429898232307456	-0.429898232307456	-0.429898232307456	-0.429898232307456	-0.429898232307456	-0.429898232307456	-0.429898232307456	-0.429898232307456	-0.429898232307456	-0.429898232307456	-0.429898232307456	-0.429898232307456	-0.429898232307456	-0.429898232307456	-0.429898232307456	-0.429898232307456	-0.429898232307456	1.46849492754876	-0.429898232307456	-0.429898232307456	-0.429898232307456	-0.429898232307456	1.55920373618764	-0.429898232307456	1.84456975978801	0.913592721309866	-0.429898232307456	-0.429898232307456	1.05944084348984	1.44118027531389	0.614517885576719	0.81282019924551	0.608785375719884	0.924490637109935	1.68399043761869	1.10143877175223	-0.429898232307456	-0.429898232307456	-0.429898232307456	-0.429898232307456	0.628650653159178	-0.429898232307456	1.02224422982568	-0.429898232307456	-0.429898232307456	-0.429898232307456	-0.429898232307456	0.960947920698728	-0.429898232307456	-0.429898232307456	-0.429898232307456	-0.429898232307456	-0.429898232307456	-0.429898232307456	-0.429898232307456	-0.429898232307456	1.56181166232786	-0.429898232307456	-0.429898232307456	-0.429898232307456	-0.429898232307456	-0.429898232307456	0.832746084048345	-0.429898232307456	-0.429898232307456	-0.429898232307456	-0.429898232307456	-0.429898232307456	-0.429898232307456	-0.429898232307456	-0.429898232307456	-0.429898232307456	-0.429898232307456	-0.429898232307456	-0.429898232307456	-0.429898232307456	1.21834119264296	1.54429975573729	-0.429898232307456	-0.429898232307456	-0.429898232307456	-0.429898232307456	-0.429898232307456	0.925563641211167	-0.429898232307456	-0.429898232307456	-0.429898232307456	-0.429898232307456	-0.429898232307456	-0.429898232307456	-0.429898232307456	-0.429898232307456	-0.429898232307456	-0.429898232307456	-0.429898232307456	-0.429898232307456	-0.429898232307456	-0.429898232307456	-0.429898232307456	-0.429898232307456	-0.429898232307456	-0.429898232307456	-0.429898232307456	3.45891902813511	1.56321896987984	-0.429898232307456	-0.429898232307456	-0.429898232307456	-0.429898232307456	-0.429898232307456	-0.429898232307456	-0.429898232307456	-0.429898232307456	-0.429898232307456	-0.429898232307456	-0.429898232307456	-0.429898232307456	-0.429898232307456	-0.429898232307456	3.61515739563985	3.39484823019863	-0.429898232307456	2.43424261443705	-0.429898232307456	2.07038062769083	-0.429898232307456	-0.429898232307456	-0.429898232307456	-0.429898232307456	-0.429898232307456	1.59639521495572	-0.429898232307456	-0.429898232307456	-0.429898232307456	-0.429898232307456	-0.429898232307456	-0.429898232307456	-0.429898232307456	-0.429898232307456	-0.429898232307456	-0.429898232307456	-0.429898232307456	-0.429898232307456	-0.429898232307456	-0.429898232307456	-0.429898232307456	-0.429898232307456	-0.429898232307456	-0.429898232307456	-0.429898232307456	-0.429898232307456	-0.429898232307456	-0.429898232307456	1.13794962009091	-0.429898232307456	-0.429898232307456	-0.429898232307456	-0.429898232307456	-0.429898232307456	-0.429898232307456	-0.429898232307456	-0.429898232307456	-0.429898232307456	-0.429898232307456	-0.429898232307456	-0.429898232307456	-0.429898232307456	-0.429898232307456	-0.429898232307456	-0.429898232307456	-0.429898232307456	-0.429898232307456	-0.429898232307456	-0.429898232307456	-0.429898232307456	-0.429898232307456	-0.429898232307456	-0.429898232307456	2.11428552558665	-0.429898232307456	-0.429898232307456	-0.429898232307456	-0.429898232307456	-0.429898232307456	-0.429898232307456	-0.429898232307456	-0.429898232307456	-0.429898232307456	-0.429898232307456	-0.429898232307456	-0.429898232307456	-0.429898232307456	-0.429898232307456	-0.429898232307456	-0.429898232307456	-0.429898232307456	-0.429898232307456	-0.429898232307456	-0.429898232307456	-0.429898232307456	-0.429898232307456	-0.429898232307456	-0.429898232307456	-0.429898232307456	1.30370685806517	-0.429898232307456	-0.429898232307456	-0.429898232307456	-0.429898232307456	-0.429898232307456	-0.429898232307456	-0.429898232307456	-0.429898232307456	-0.429898232307456	-0.429898232307456	-0.429898232307456	-0.429898232307456	-0.429898232307456	-0.429898232307456	-0.429898232307456	-0.429898232307456	-0.429898232307456	-0.429898232307456	-0.429898232307456	-0.429898232307456	-0.429898232307456	-0.429898232307456	-0.429898232307456	-0.429898232307456	-0.429898232307456	-0.429898232307456	-0.429898232307456	-0.429898232307456	-0.429898232307456	-0.429898232307456	-0.429898232307456	-0.429898232307456	-0.429898232307456	-0.429898232307456	-0.429898232307456	-0.429898232307456	-0.429898232307456	-0.429898232307456	-0.429898232307456	-0.429898232307456	-0.429898232307456	2.15496396559968	-0.429898232307456	-0.429898232307456	1.94508981200308	1.7669650244962	-0.429898232307456	-0.429898232307456	-0.429898232307456	-0.429898232307456	-0.429898232307456	-0.429898232307456	-0.429898232307456	-0.429898232307456	1.26230285538325	-0.429898232307456	-0.429898232307456	-0.429898232307456	2.45003918999033	-0.429898232307456	1.71025896101919	-0.429898232307456	1.56382275476271	-0.429898232307456	-0.429898232307456	-0.429898232307456	-0.429898232307456	-0.429898232307456	0.901924504026948	0.803318681921937	-0.429898232307456	-0.429898232307456	-0.429898232307456	0.644343738375687	-0.429898232307456	-0.429898232307456	-0.429898232307456	0.775267444589864	1.34243626308406	1.3524459587991	0.736218238320368	-0.429898232307456	-0.429898232307456	-0.429898232307456	-0.429898232307456	-0.429898232307456	-0.429898232307456	-0.429898232307456	-0.429898232307456	-0.429898232307456	-0.429898232307456	-0.429898232307456	-0.429898232307456	-0.429898232307456	-0.429898232307456	-0.429898232307456	-0.429898232307456	-0.429898232307456	-0.429898232307456	-0.429898232307456	-0.429898232307456	-0.429898232307456	-0.429898232307456	5.00166035529111	4.1056097141193	3.97011658660844	3.80717591751164	-0.429898232307456	-0.429898232307456	-0.429898232307456	-0.429898232307456	-0.429898232307456	-0.429898232307456	-0.429898232307456	-0.429898232307456	-0.429898232307456	3.26686670537453	-0.429898232307456	-0.429898232307456	-0.429898232307456	-0.429898232307456	-0.429898232307456	-0.429898232307456	-0.429898232307456	-0.429898232307456	-0.429898232307456	-0.429898232307456	-0.429898232307456	-0.429898232307456	-0.429898232307456	-0.429898232307456	-0.429898232307456	-0.429898232307456	-0.429898232307456	-0.429898232307456	-0.429898232307456	-0.429898232307456	-0.429898232307456	-0.429898232307456	-0.429898232307456	-0.429898232307456	-0.429898232307456	-0.429898232307456	-0.429898232307456	-0.429898232307456	-0.429898232307456	-0.429898232307456	-0.429898232307456	-0.429898232307456	-0.429898232307456	-0.429898232307456	-0.429898232307456	-0.429898232307456	-0.429898232307456	-0.429898232307456	-0.429898232307456	-0.429898232307456	-0.429898232307456	-0.429898232307456	-0.429898232307456	-0.429898232307456	-0.429898232307456	-0.429898232307456	-0.429898232307456	-0.429898232307456	-0.429898232307456	-0.429898232307456	-0.429898232307456	2.74202669736092	-0.429898232307456	-0.429898232307456	1.68845380968478	2.67223068795546	2.54626627248152	3.32735346541344	-0.429898232307456	-0.429898232307456	-0.429898232307456	-0.429898232307456	-0.429898232307456	-0.429898232307456	-0.429898232307456	-0.429898232307456	4.06283670256884	-0.429898232307456	-0.429898232307456	-0.429898232307456	-0.429898232307456	-0.429898232307456	-0.429898232307456	-0.429898232307456	-0.429898232307456	-0.429898232307456	-0.429898232307456	-0.429898232307456	3.24075086430473	-0.429898232307456	3.60177924144329	-0.429898232307456	-0.429898232307456	-0.429898232307456	-0.429898232307456	-0.429898232307456	-0.429898232307456	4.0512976447055	-0.429898232307456	-0.429898232307456	-0.429898232307456	-0.429898232307456	-0.429898232307456	-0.429898232307456	-0.429898232307456	-0.429898232307456	-0.429898232307456	-0.429898232307456	-0.429898232307456	-0.429898232307456	-0.429898232307456	-0.429898232307456	-0.429898232307456	-0.429898232307456	-0.429898232307456	-0.429898232307456	-0.429898232307456	-0.429898232307456	-0.429898232307456	-0.429898232307456	-0.429898232307456	-0.429898232307456	-0.429898232307456	-0.429898232307456	-0.429898232307456	-0.429898232307456	4.55575336025793	-0.429898232307456	-0.429898232307456	-0.429898232307456	-0.429898232307456	-0.429898232307456	4.67024308735673	-0.429898232307456	3.75329669640308	-0.429898232307456	-0.429898232307456	-0.429898232307456	-0.429898232307456	-0.429898232307456	-0.429898232307456	-0.429898232307456	-0.429898232307456	-0.429898232307456	4.1538130448777	-0.429898232307456	-0.429898232307456	-0.429898232307456	-0.429898232307456	-0.429898232307456	-0.429898232307456	-0.429898232307456	3.32221866663952	-0.429898232307456	2.19878928884763	-0.429898232307456	-0.429898232307456	-0.429898232307456	-0.429898232307456	3.56331569505349	-0.429898232307456	3.06269909177655	-0.429898232307456	-0.429898232307456	-0.429898232307456	4.79993304489926	-0.429898232307456	-0.429898232307456	-0.429898232307456	-0.429898232307456	-0.429898232307456	-0.429898232307456	-0.429898232307456	-0.429898232307456	-0.429898232307456	-0.429898232307456	-0.429898232307456	-0.429898232307456	-0.429898232307456	-0.429898232307456	-0.429898232307456	-0.429898232307456	-0.429898232307456	-0.429898232307456	-0.429898232307456	0.464016471765847	0.467158881782194	-0.429898232307456	0.851186717747142	-0.429898232307456	-0.429898232307456	-0.429898232307456	-0.429898232307456	-0.429898232307456	-0.429898232307456	-0.429898232307456	1.02100663465853	-0.429898232307456	-0.429898232307456	-0.429898232307456	-0.429898232307456	0.303708507773355	-0.429898232307456	0.468159942625023	-0.429898232307456	-0.429898232307456	-0.429898232307456	0.785399424354496	-0.429898232307456	-0.429898232307456	1.03621455227932	-0.429898232307456	-0.429898232307456	-0.429898232307456	-0.429898232307456	-0.429898232307456	-0.429898232307456	-0.429898232307456	-0.429898232307456	1.38468774554761	-0.429898232307456	-0.429898232307456	-0.429898232307456	-0.429898232307456	-0.429898232307456	1.09982650633756	-0.429898232307456	-0.429898232307456	-0.429898232307456	-0.429898232307456	1.35315984843952	1.26017380700501	1.05132722877381	-0.429898232307456	-0.429898232307456	-0.429898232307456	-0.429898232307456	-0.429898232307456	-0.429898232307456	-0.429898232307456	-0.429898232307456	1.44965910253024	-0.429898232307456	-0.429898232307456	-0.429898232307456	-0.429898232307456	-0.429898232307456	-0.429898232307456	-0.429898232307456	-0.429898232307456	-0.429898232307456	-0.429898232307456	-0.429898232307456	-0.429898232307456	-0.429898232307456	-0.429898232307456	1.0092564850263	-0.429898232307456	-0.429898232307456	-0.429898232307456	-0.429898232307456	-0.429898232307456	1.34306328536252	-0.429898232307456	-0.429898232307456	-0.429898232307456	-0.429898232307456	-0.429898232307456	-0.429898232307456	-0.429898232307456	-0.429898232307456	-0.429898232307456	-0.429898232307456	-0.429898232307456	-0.429898232307456	-0.429898232307456	-0.429898232307456	3.07203866618806	-0.429898232307456	-0.429898232307456	-0.429898232307456	2.72339141140688	-0.429898232307456	-0.429898232307456	-0.429898232307456	-0.429898232307456	-0.429898232307456	-0.429898232307456	-0.429898232307456	-0.429898232307456	-0.429898232307456	-0.429898232307456	-0.429898232307456	-0.429898232307456	1.1711232889488	-0.429898232307456	-0.429898232307456	1.40333663688067	-0.429898232307456	-0.429898232307456	-0.429898232307456	-0.429898232307456	-0.429898232307456	-0.429898232307456	-0.429898232307456	-0.429898232307456	-0.429898232307456	-0.429898232307456	-0.429898232307456	-0.429898232307456	-0.429898232307456	-0.429898232307456	-0.429898232307456	-0.429898232307456	1.48996341787985	2.54822765401329	1.38831910594453	-0.429898232307456	-0.429898232307456	-0.429898232307456	-0.429898232307456	1.5800697455317	-0.429898232307456	-0.429898232307456	-0.429898232307456	-0.429898232307456	-0.429898232307456	-0.429898232307456	2.06708571106045	-0.429898232307456	-0.429898232307456	-0.429898232307456	-0.429898232307456	0.897709846434252	-0.429898232307456	0.875633350174454	0.777167170734926	-0.429898232307456	-0.429898232307456	-0.429898232307456	-0.429898232307456	1.02545152468235	2.00284300526301	-0.429898232307456	0.933667549238058	-0.429898232307456	-0.429898232307456	-0.429898232307456	-0.429898232307456	-0.429898232307456	-0.429898232307456	-0.429898232307456	-0.429898232307456	-0.429898232307456	-0.429898232307456	-0.429898232307456	-0.429898232307456	-0.429898232307456	-0.429898232307456	-0.429898232307456	-0.429898232307456	-0.429898232307456	-0.429898232307456	-0.429898232307456	1.47121865746813	-0.429898232307456	-0.429898232307456	1.13879781459987	-0.429898232307456	-0.429898232307456	-0.429898232307456	1.01189572426385	-0.429898232307456	-0.429898232307456	-0.429898232307456	-0.429898232307456	-0.429898232307456	-0.429898232307456	-0.429898232307456	1.30956016246539	1.32645032974395	1.34526156286371	-0.429898232307456	-0.429898232307456	-0.429898232307456	-0.429898232307456	-0.429898232307456	-0.429898232307456	-0.429898232307456	-0.429898232307456	-0.429898232307456	1.01915434422328	-0.429898232307456	-0.429898232307456	-0.429898232307456	-0.429898232307456	-0.429898232307456	1.89841805527029	3.40925792924015	-0.429898232307456	-0.429898232307456	-0.429898232307456	-0.429898232307456	-0.429898232307456	-0.429898232307456	2.28213212668269	1.86977615187638	-0.429898232307456	-0.429898232307456	-0.429898232307456	-0.429898232307456	-0.429898232307456	-0.429898232307456	-0.429898232307456	-0.429898232307456	-0.429898232307456	-0.429898232307456	-0.429898232307456	-0.429898232307456	-0.429898232307456	-0.429898232307456	-0.429898232307456	-0.429898232307456	-0.429898232307456	-0.429898232307456	-0.429898232307456	-0.429898232307456	2.17395685867751	-0.429898232307456	-0.429898232307456	-0.429898232307456	-0.429898232307456	-0.429898232307456	-0.429898232307456	-0.429898232307456	1.56664561295881	-0.429898232307456	-0.429898232307456	-0.429898232307456	-0.429898232307456	-0.429898232307456	-0.429898232307456	-0.429898232307456	-0.429898232307456	-0.429898232307456	-0.429898232307456	1.05770218694045	-0.429898232307456	2.02226517115366	-0.429898232307456	-0.429898232307456	-0.429898232307456	-0.429898232307456	1.29596677561742	-0.429898232307456	-0.429898232307456	-0.429898232307456	-0.429898232307456	-0.429898232307456	-0.429898232307456	-0.429898232307456	-0.429898232307456	-0.429898232307456	1.5602059177345	-0.429898232307456	-0.429898232307456	-0.429898232307456	-0.429898232307456	-0.429898232307456	-0.429898232307456	-0.429898232307456	-0.429898232307456	-0.429898232307456	-0.429898232307456	-0.429898232307456	-0.429898232307456	-0.429898232307456	-0.429898232307456	-0.429898232307456	-0.429898232307456	-0.429898232307456	-0.429898232307456	-0.429898232307456	-0.429898232307456	-0.429898232307456	-0.429898232307456	1.30550344361742	-0.429898232307456	-0.429898232307456	-0.429898232307456	-0.429898232307456	-0.429898232307456	-0.429898232307456	0.898052867576245	-0.429898232307456	1.93716852974204	-0.429898232307456	-0.429898232307456	1.82941705115018	1.94597356296464	-0.429898232307456	-0.429898232307456	-0.429898232307456	-0.429898232307456	-0.429898232307456	-0.429898232307456	-0.429898232307456	-0.429898232307456	-0.429898232307456	-0.429898232307456	-0.429898232307456	-0.429898232307456	-0.429898232307456	-0.429898232307456	-0.429898232307456	-0.429898232307456	-0.429898232307456	-0.429898232307456	-0.429898232307456	-0.429898232307456	-0.429898232307456	-0.429898232307456	-0.429898232307456	-0.429898232307456	-0.429898232307456	-0.429898232307456	-0.429898232307456	-0.429898232307456	-0.429898232307456	1.71213719569175	-0.429898232307456	-0.429898232307456	-0.429898232307456	-0.429898232307456	-0.429898232307456	-0.429898232307456	-0.429898232307456	-0.429898232307456	-0.429898232307456	-0.429898232307456	-0.429898232307456	-0.429898232307456	-0.429898232307456	-0.429898232307456	-0.429898232307456	-0.429898232307456	-0.429898232307456	-0.429898232307456	-0.429898232307456	-0.429898232307456	-0.429898232307456	1.94626830773369	-0.429898232307456	-0.429898232307456	-0.429898232307456	-0.429898232307456	-0.429898232307456	-0.429898232307456	-0.429898232307456	-0.429898232307456	1.64537373295662	-0.429898232307456	-0.429898232307456	-0.429898232307456	-0.429898232307456	-0.429898232307456	-0.429898232307456	-0.429898232307456	-0.429898232307456	-0.429898232307456	-0.429898232307456	-0.429898232307456	-0.429898232307456	-0.429898232307456	-0.429898232307456	-0.429898232307456	-0.429898232307456	2.23629237105367	-0.429898232307456	-0.429898232307456	2.39582324841577	1.80181641278923	-0.429898232307456	2.08767151359301	-0.429898232307456	-0.429898232307456	-0.429898232307456	-0.429898232307456	-0.429898232307456	-0.429898232307456	-0.429898232307456	-0.429898232307456	-0.429898232307456	-0.429898232307456	-0.429898232307456	-0.429898232307456	-0.429898232307456	-0.429898232307456	-0.429898232307456	-0.429898232307456	-0.429898232307456	-0.429898232307456	-0.429898232307456	2.01910934218036	-0.429898232307456	-0.429898232307456	-0.429898232307456	-0.429898232307456	-0.429898232307456	-0.429898232307456	-0.429898232307456	-0.429898232307456	-0.429898232307456	-0.429898232307456	-0.429898232307456	1.37992437783608	-0.429898232307456	1.66242157525459	-0.429898232307456	-0.429898232307456	1.84751959853861	-0.429898232307456	-0.429898232307456	-0.429898232307456	-0.429898232307456	-0.429898232307456	-0.429898232307456	-0.429898232307456	-0.429898232307456	-0.429898232307456	-0.429898232307456	-0.429898232307456	-0.429898232307456	-0.429898232307456	-0.429898232307456	-0.429898232307456	-0.429898232307456	-0.429898232307456	-0.429898232307456	-0.429898232307456	-0.429898232307456	-0.429898232307456	-0.429898232307456	-0.429898232307456	-0.429898232307456	-0.429898232307456	-0.429898232307456	-0.429898232307456	-0.429898232307456	-0.429898232307456	-0.429898232307456	1.62840703274684	-0.429898232307456	-0.429898232307456	-0.429898232307456	-0.429898232307456	-0.429898232307456	1.92409486926554	-0.429898232307456	-0.429898232307456	-0.429898232307456	1.80955301174074	-0.429898232307456	1.59119819010779	-0.429898232307456	-0.429898232307456	-0.429898232307456	-0.429898232307456	-0.429898232307456	-0.429898232307456	-0.429898232307456	-0.429898232307456	-0.429898232307456	-0.429898232307456	-0.429898232307456	-0.429898232307456	1.02255397134023	-0.429898232307456	-0.429898232307456	-0.429898232307456	-0.429898232307456	-0.429898232307456	-0.429898232307456	-0.429898232307456	-0.429898232307456	-0.429898232307456	-0.429898232307456	-0.429898232307456	-0.429898232307456	1.39196591233016	-0.429898232307456	-0.429898232307456	-0.429898232307456	1.6416502088445	-0.429898232307456	-0.429898232307456	-0.429898232307456	-0.429898232307456	-0.429898232307456	-0.429898232307456	-0.429898232307456	-0.429898232307456	-0.429898232307456	-0.429898232307456	2.32199348184003	1.97919050847004	-0.429898232307456	2.34847967725414	2.66308813515616	-0.429898232307456	-0.429898232307456	-0.429898232307456	-0.429898232307456	-0.429898232307456	-0.429898232307456	-0.429898232307456	-0.429898232307456	-0.429898232307456	-0.429898232307456	-0.429898232307456	-0.429898232307456	-0.429898232307456	2.46695773428064	-0.429898232307456	-0.429898232307456	3.2570194310966	1.59660369349956	2.11154454596608	2.20916999209203	-0.429898232307456	-0.429898232307456	-0.429898232307456	2.1076159191575	-0.429898232307456	-0.429898232307456	-0.429898232307456	-0.429898232307456	-0.429898232307456	-0.429898232307456	-0.429898232307456	-0.429898232307456	-0.429898232307456	-0.429898232307456	-0.429898232307456	-0.429898232307456	1.91146439490923	-0.429898232307456	-0.429898232307456	-0.429898232307456	-0.429898232307456	-0.429898232307456	-0.429898232307456	-0.429898232307456	-0.429898232307456	-0.429898232307456	-0.429898232307456	2.47619850906099	-0.429898232307456	-0.429898232307456	-0.429898232307456	-0.429898232307456	2.80249912491666	2.74601309174016	-0.429898232307456	-0.429898232307456	-0.429898232307456	-0.429898232307456	-0.429898232307456	-0.429898232307456	-0.429898232307456	-0.429898232307456	-0.429898232307456	-0.429898232307456	-0.429898232307456	-0.429898232307456	-0.429898232307456	-0.429898232307456	0.758305641079615	-0.429898232307456	-0.429898232307456	1.03980381794136	-0.429898232307456	-0.429898232307456	-0.429898232307456	-0.429898232307456	-0.429898232307456	-0.429898232307456	-0.429898232307456	-0.429898232307456	-0.429898232307456	-0.429898232307456	-0.429898232307456	1.30295943836854	-0.429898232307456	2.38672541024129	-0.429898232307456	1.37649155248668	-0.429898232307456	-0.429898232307456	-0.429898232307456	-0.429898232307456	-0.429898232307456	-0.429898232307456	-0.429898232307456	-0.429898232307456	-0.429898232307456	-0.429898232307456	-0.429898232307456	1.01587348109475	-0.429898232307456	1.30057225693211	-0.429898232307456	-0.429898232307456	2.15567504030194	-0.429898232307456	-0.429898232307456	-0.429898232307456	-0.429898232307456	-0.429898232307456	-0.429898232307456	-0.429898232307456	-0.429898232307456	-0.429898232307456	-0.429898232307456	2.44143916228575	-0.429898232307456	-0.429898232307456	1.72087071013371	-0.429898232307456	-0.429898232307456	2.34388612584891	1.52363853810001	-0.429898232307456	-0.429898232307456	-0.429898232307456	-0.429898232307456	-0.429898232307456	-0.429898232307456	-0.429898232307456	-0.429898232307456	-0.429898232307456	-0.429898232307456	-0.429898232307456	-0.429898232307456	-0.429898232307456	-0.429898232307456	-0.429898232307456	-0.429898232307456	-0.429898232307456	-0.429898232307456	-0.429898232307456	-0.429898232307456	-0.429898232307456	-0.429898232307456	-0.429898232307456	-0.429898232307456	-0.429898232307456	-0.429898232307456	-0.429898232307456	-0.429898232307456	-0.429898232307456	-0.429898232307456	-0.429898232307456	-0.429898232307456	-0.429898232307456	-0.429898232307456	2.04364428919564	-0.429898232307456	-0.429898232307456	-0.429898232307456	-0.429898232307456	-0.429898232307456	-0.429898232307456	-0.429898232307456	-0.429898232307456	-0.429898232307456	-0.429898232307456	-0.429898232307456	-0.429898232307456	-0.429898232307456	-0.429898232307456	-0.429898232307456	-0.429898232307456	-0.429898232307456	-0.429898232307456	-0.429898232307456	-0.429898232307456	-0.429898232307456	2.01659115350975	1.56382275476271	-0.429898232307456	-0.429898232307456	-0.429898232307456	-0.429898232307456	-0.429898232307456	-0.429898232307456	-0.429898232307456	-0.429898232307456	-0.429898232307456	-0.429898232307456	-0.429898232307456	-0.429898232307456	-0.429898232307456	-0.429898232307456	-0.429898232307456	-0.429898232307456	-0.429898232307456	-0.429898232307456	-0.429898232307456	-0.429898232307456	-0.429898232307456	-0.429898232307456	1.53879672763966	-0.429898232307456	2.31709104254685	-0.429898232307456	-0.429898232307456	-0.429898232307456	-0.429898232307456	-0.429898232307456	-0.429898232307456	-0.429898232307456	-0.429898232307456	2.00346420922134	-0.429898232307456	-0.429898232307456	-0.429898232307456	-0.429898232307456	0.915704892460608	1.43278241909091	-0.429898232307456	-0.429898232307456	-0.429898232307456	-0.429898232307456	-0.429898232307456	-0.429898232307456	-0.429898232307456	1.94273668100319	-0.429898232307456	1.39779974051432	-0.429898232307456	-0.429898232307456	-0.429898232307456	-0.429898232307456	-0.429898232307456	-0.429898232307456	-0.429898232307456	-0.429898232307456	-0.429898232307456	-0.429898232307456	-0.429898232307456	-0.429898232307456	-0.429898232307456	-0.429898232307456	-0.429898232307456	-0.429898232307456	-0.429898232307456	-0.429898232307456	-0.429898232307456	-0.429898232307456	-0.429898232307456	-0.429898232307456	1.58788709662884	-0.429898232307456	-0.429898232307456	-0.429898232307456	3.38769420963431	-0.429898232307456	1.43644659668416	-0.429898232307456	2.02131747605767	-0.429898232307456	-0.429898232307456	-0.429898232307456	-0.429898232307456	-0.429898232307456	-0.429898232307456	-0.429898232307456	-0.429898232307456	-0.429898232307456	-0.429898232307456	-0.429898232307456	-0.429898232307456	4.2118511539666	-0.429898232307456	-0.429898232307456	-0.429898232307456	1.54706364551496	-0.429898232307456	2.65400842862874	-0.429898232307456	-0.429898232307456	-0.429898232307456	-0.429898232307456	1.94892464275397	-0.429898232307456	-0.429898232307456	-0.429898232307456	-0.429898232307456	1.71049354520453	-0.429898232307456	-0.429898232307456	-0.429898232307456	-0.429898232307456	-0.429898232307456	-0.429898232307456	-0.429898232307456	-0.429898232307456	-0.429898232307456	-0.429898232307456	-0.429898232307456	-0.429898232307456	-0.429898232307456	-0.429898232307456	1.55900342971448	-0.429898232307456	0.764410319194206	-0.429898232307456	2.17323446026474	2.87077037027972	2.64076855935553	-0.429898232307456	-0.429898232307456	-0.429898232307456	-0.429898232307456	-0.429898232307456	-0.429898232307456	-0.429898232307456	-0.429898232307456	-0.429898232307456	-0.429898232307456	-0.429898232307456	-0.429898232307456	-0.429898232307456	2.21776631042359	-0.429898232307456	-0.429898232307456	-0.429898232307456	-0.429898232307456	-0.429898232307456	-0.429898232307456	-0.429898232307456	1.50967635057548	-0.429898232307456	-0.429898232307456	-0.429898232307456	-0.429898232307456	1.84269693731331	-0.429898232307456	-0.429898232307456	-0.429898232307456	-0.429898232307456	1.21031396246221	-0.429898232307456	-0.429898232307456	-0.429898232307456	-0.429898232307456	-0.429898232307456	-0.429898232307456	-0.429898232307456	-0.429898232307456	-0.429898232307456	-0.429898232307456	-0.429898232307456	3.13765473942454	2.89599631114175	3.00652802220904	-0.429898232307456	-0.429898232307456	-0.429898232307456	-0.429898232307456	-0.429898232307456	-0.429898232307456	-0.429898232307456	-0.429898232307456	-0.429898232307456	-0.429898232307456	-0.429898232307456	2.59621840881042	2.25202016407372	-0.429898232307456	-0.429898232307456	-0.429898232307456	-0.429898232307456	-0.429898232307456	-0.429898232307456	-0.429898232307456	-0.429898232307456	-0.429898232307456	-0.429898232307456	2.66630770441964	-0.429898232307456	-0.429898232307456	-0.429898232307456	2.40586500273645	-0.429898232307456	2.26795911081677	3.60725394672274	2.87452510342535	-0.429898232307456	-0.429898232307456	-0.429898232307456	-0.429898232307456	-0.429898232307456	-0.429898232307456	-0.429898232307456	-0.429898232307456	-0.429898232307456	-0.429898232307456	-0.429898232307456	-0.429898232307456	-0.429898232307456	-0.429898232307456	-0.429898232307456	-0.429898232307456	-0.429898232307456	-0.429898232307456	-0.429898232307456	-0.429898232307456	-0.429898232307456	-0.429898232307456	1.93483264662182	-0.429898232307456	-0.429898232307456	-0.429898232307456	-0.429898232307456	-0.429898232307456	-0.429898232307456	1.32200423920535	-0.429898232307456	-0.429898232307456	-0.429898232307456	2.3310331373476	3.19927039492615	-0.429898232307456	-0.429898232307456	-0.429898232307456	-0.429898232307456	-0.429898232307456	-0.429898232307456	2.32609406360133	-0.429898232307456	-0.429898232307456	-0.429898232307456	1.64713097910619	-0.429898232307456	0.996308690391474	-0.429898232307456	2.03019434981254	-0.429898232307456	-0.429898232307456	-0.429898232307456	-0.429898232307456	-0.429898232307456	-0.429898232307456	-0.429898232307456	1.49817177251095	1.35094084274993	1.76646863204852	-0.429898232307456	-0.429898232307456	-0.429898232307456	-0.429898232307456	-0.429898232307456	-0.429898232307456	-0.429898232307456	-0.429898232307456	-0.429898232307456	1.76746166104476	-0.429898232307456	-0.429898232307456	-0.429898232307456	-0.429898232307456	-0.429898232307456	-0.429898232307456	-0.429898232307456	-0.429898232307456	2.4159888058996	-0.429898232307456	-0.429898232307456	-0.429898232307456	-0.429898232307456	-0.429898232307456	-0.429898232307456	-0.429898232307456	-0.429898232307456	-0.429898232307456	-0.429898232307456	-0.429898232307456	-0.429898232307456	1.60687595035576	-0.429898232307456	-0.429898232307456	3.19979488656057	2.42041633553367	-0.429898232307456	-0.429898232307456	-0.429898232307456	-0.429898232307456	-0.429898232307456	1.92525053413183	-0.429898232307456	1.47559399865639	2.05628067917531	-0.429898232307456	-0.429898232307456	-0.429898232307456	-0.429898232307456	-0.429898232307456	-0.429898232307456	-0.429898232307456	-0.429898232307456	-0.429898232307456	2.65400842862874	-0.429898232307456	-0.429898232307456	-0.429898232307456	-0.429898232307456	-0.429898232307456	-0.429898232307456	-0.429898232307456	2.22227643903238	-0.429898232307456	-0.429898232307456	-0.429898232307456	-0.429898232307456	-0.429898232307456	-0.429898232307456	1.58376457844558	0.934120705610208	-0.429898232307456	-0.429898232307456	-0.429898232307456	-0.429898232307456	-0.429898232307456	-0.429898232307456	-0.429898232307456	-0.429898232307456	2.45094790018506	1.95604032749723	1.94656313312015	-0.429898232307456	1.83683281611669	-0.429898232307456	-0.429898232307456	-0.429898232307456	-0.429898232307456	-0.429898232307456	-0.429898232307456	-0.429898232307456	-0.429898232307456	-0.429898232307456	-0.429898232307456	0.898310253547821	2.41466361720185	-0.429898232307456	-0.429898232307456	-0.429898232307456	-0.429898232307456	1.92640744843304	-0.429898232307456	-0.429898232307456	1.76349539266174	-0.429898232307456	-0.429898232307456	-0.429898232307456	-0.429898232307456	-0.429898232307456	1.20000036166195	3.30080000229275	-0.429898232307456	-0.429898232307456	-0.429898232307456	-0.429898232307456	-0.429898232307456	-0.429898232307456	-0.429898232307456	-0.429898232307456	-0.429898232307456	1.54174068678423	-0.429898232307456	-0.429898232307456	-0.429898232307456	1.90039305769766	-0.429898232307456	1.49873416316518	1.71661235215836	-0.429898232307456	-0.429898232307456	-0.429898232307456	-0.429898232307456	-0.429898232307456	-0.429898232307456	0.966254741085082	-0.429898232307456	0.838025666813683	-0.429898232307456	-0.429898232307456	-0.429898232307456	-0.429898232307456	-0.429898232307456	2.28768951323263	2.57700856179667	-0.429898232307456	3.25436363772261	-0.429898232307456	-0.429898232307456	1.30940955673392	-0.429898232307456	0.977091922442029	-0.429898232307456	-0.429898232307456	-0.429898232307456	-0.429898232307456	0.556662562632426	-0.429898232307456	1.49948456256484	-0.429898232307456	0.576275956547481	-0.429898232307456	-0.429898232307456	-0.429898232307456	0.745551732950862	-0.429898232307456	2.13523013272874	-0.429898232307456	-0.429898232307456	-0.429898232307456	-0.429898232307456	-0.429898232307456	-0.429898232307456	-0.429898232307456	-0.429898232307456	-0.429898232307456	-0.429898232307456	-0.429898232307456	-0.429898232307456	-0.429898232307456	-0.429898232307456	-0.429898232307456	2.24125665262115	-0.429898232307456	-0.429898232307456	-0.429898232307456	2.41157699904651	-0.429898232307456	-0.429898232307456	-0.429898232307456	-0.429898232307456	-0.429898232307456	2.6431419236789	-0.429898232307456	2.25782674468094	-0.429898232307456	-0.429898232307456	-0.429898232307456	-0.429898232307456	-0.429898232307456	1.10885450342501	-0.429898232307456	-0.429898232307456	-0.429898232307456	-0.429898232307456	-0.429898232307456	-0.429898232307456	2.34367773881488	1.53547159713288	1.42102169119329	1.72944262918879	2.2587972718285	-0.429898232307456	-0.429898232307456	1.16156750363077	0.93321470412569	-0.429898232307456	-0.429898232307456	1.26958404455074	-0.429898232307456	1.11564005030704	-0.429898232307456	1.19424220108001	1.07918452957402	-0.429898232307456	-0.429898232307456	1.62431927253611	2.24125665262115	-0.429898232307456	1.05121966841658	-0.429898232307456	2.44309422247188	3.48740918732608	-0.429898232307456	1.4280937492576	-0.429898232307456	1.52248285708686	1.53002103757546	1.50117524336472	2.97632882521902	-0.429898232307456	1.48182929181528	1.75413759151578	1.31031360417848	-0.429898232307456	1.56161079232478	1.19293947093137	1.69975999396906	1.35634002656159	-0.429898232307456	-0.429898232307456	0.955963724203429	-0.429898232307456	-0.429898232307456	-0.429898232307456	2.77308853801062	-0.429898232307456	-0.429898232307456	2.05010661316468	-0.429898232307456	-0.429898232307456	-0.429898232307456	2.32322219987864	-0.429898232307456	-0.429898232307456	1.77344041021759	1.83736455061764	1.88748139781549	-0.429898232307456	-0.429898232307456	-0.429898232307456	-0.429898232307456	2.26015734144263	2.04751718683627	-0.429898232307456	-0.429898232307456	-0.429898232307456	1.99510746770163	-0.429898232307456	-0.429898232307456	-0.429898232307456	-0.429898232307456	-0.429898232307456	-0.429898232307456	-0.429898232307456	-0.429898232307456	-0.429898232307456	-0.429898232307456	-0.429898232307456	2.88017637377659	-0.429898232307456	-0.429898232307456	-0.429898232307456	-0.429898232307456	-0.429898232307456	-0.429898232307456	2.37320337529247	2.28987983897217	-0.429898232307456	-0.429898232307456	-0.429898232307456	-0.429898232307456	-0.429898232307456	-0.429898232307456	-0.429898232307456	-0.429898232307456	-0.429898232307456	-0.429898232307456	-0.429898232307456	1.80593532993546	-0.429898232307456	-0.429898232307456	-0.429898232307456	1.96530124180852	-0.429898232307456	-0.429898232307456	-0.429898232307456	-0.429898232307456	-0.429898232307456	-0.429898232307456	1.87527710438796	-0.429898232307456	1.84537343199145	-0.429898232307456	-0.429898232307456	1.97161999500498	-0.429898232307456	3.18206624905252	-0.429898232307456	1.59743806895422	-0.429898232307456	2.86889682003869	2.46649746982753	-0.429898232307456	-0.429898232307456	2.2968757589538	-0.429898232307456	-0.429898232307456	-0.429898232307456	1.73784781809106	3.2529355576171	2.84661038790417	-0.429898232307456	-0.429898232307456	-0.429898232307456	2.68125569892689	-0.429898232307456	-0.429898232307456	1.73977898635322	2.20619467373812	-0.429898232307456	-0.429898232307456	-0.429898232307456	-0.429898232307456	-0.429898232307456	2.29407250062802	2.24278832396759	-0.429898232307456	-0.429898232307456	-0.429898232307456	-0.429898232307456	-0.429898232307456	-0.429898232307456	-0.429898232307456	1.32460768019904	1.28800573900653	-0.429898232307456	-0.429898232307456	0.987908443413686	-0.429898232307456	-0.429898232307456	-0.429898232307456	-0.429898232307456	-0.429898232307456	-0.429898232307456	0.456144776638438	-0.429898232307456	0.414292006489086	0.407981853127963	1.27411430213805	-0.429898232307456	0.407011821391036	-0.429898232307456	-0.429898232307456	-0.429898232307456	1.14880572643474	0.788336757577345	0.834371706931971	-0.429898232307456	-0.429898232307456	-0.429898232307456	-0.429898232307456	-0.429898232307456	-0.429898232307456	-0.429898232307456	-0.429898232307456	-0.429898232307456	-0.429898232307456	-0.429898232307456	-0.429898232307456	-0.429898232307456	-0.429898232307456	-0.429898232307456	1.87389916328084	-0.429898232307456	-0.429898232307456	-0.429898232307456	-0.429898232307456	-0.429898232307456	-0.429898232307456	-0.429898232307456	1.33370692126972	-0.429898232307456	-0.429898232307456	-0.429898232307456	-0.429898232307456	-0.429898232307456	-0.429898232307456	-0.429898232307456	-0.429898232307456	-0.429898232307456	-0.429898232307456	1.19868793257975	-0.429898232307456	-0.429898232307456	-0.429898232307456	-0.429898232307456	-0.429898232307456	0.788264941773296	-0.429898232307456	-0.429898232307456	-0.429898232307456	-0.429898232307456	-0.429898232307456	-0.429898232307456	1.53254762579391	-0.429898232307456	-0.429898232307456	-0.429898232307456	-0.429898232307456	-0.429898232307456	-0.429898232307456	-0.429898232307456	-0.429898232307456	-0.429898232307456	-0.429898232307456	-0.429898232307456	-0.429898232307456	0.270840710864673	-0.429898232307456	0.499862452990667	0.542908939713757	-0.429898232307456	0.638437769158322	-0.429898232307456	2.08773853157093	0.78561385774846	0.59944029619342	-0.429898232307456	-0.429898232307456	-0.429898232307456	-0.429898232307456	-0.429898232307456	-0.429898232307456	-0.429898232307456	0.932762169942236	-0.429898232307456	0.749099810359132	1.21632666329014	0.888432413487115	-0.429898232307456	0.93457417357349	-0.429898232307456	-0.429898232307456	-0.429898232307456	-0.429898232307456	-0.429898232307456	-0.429898232307456	-0.429898232307456	0.897195657600818	0.695693737624536	-0.429898232307456	-0.429898232307456	-0.429898232307456	-0.429898232307456	0.852382637525709	0.482934446337696	-0.429898232307456	-0.429898232307456	1.01577120266752	-0.429898232307456	-0.429898232307456	-0.429898232307456	-0.429898232307456	-0.429898232307456	-0.429898232307456	-0.429898232307456	-0.429898232307456	-0.429898232307456	1.46091253327999	-0.429898232307456	1.64099461110354	-0.429898232307456	-0.429898232307456	1.02028571537833	-0.429898232307456	-0.429898232307456	-0.429898232307456	-0.429898232307456	1.93716852974204	2.69591617594862	1.68410462900314	-0.429898232307456	-0.429898232307456	-0.429898232307456	1.84590955870268	-0.429898232307456	-0.429898232307456	-0.429898232307456	-0.429898232307456	-0.429898232307456	-0.429898232307456	-0.429898232307456	-0.429898232307456	-0.429898232307456	-0.429898232307456	-0.429898232307456	-0.429898232307456	-0.429898232307456	-0.429898232307456	-0.429898232307456	-0.429898232307456	-0.429898232307456	-0.429898232307456	-0.429898232307456	2.35814060706153	1.73736560886936	-0.429898232307456	-0.429898232307456	-0.429898232307456	1.21646080443233	-0.429898232307456	-0.429898232307456	-0.429898232307456	-0.429898232307456	-0.429898232307456	-0.429898232307456	-0.429898232307456	-0.429898232307456	0.525326427793062	-0.429898232307456	-0.429898232307456	-0.429898232307456	-0.429898232307456	-0.429898232307456	-0.429898232307456	-0.429898232307456	-0.429898232307456	-0.429898232307456	1.34573337259163	1.63728798949206	1.26614940341664	-0.429898232307456	-0.429898232307456	-0.429898232307456	1.64515430260429	-0.429898232307456	-0.429898232307456	-0.429898232307456	-0.429898232307456	-0.429898232307456	-0.429898232307456	-0.429898232307456	-0.429898232307456	-0.429898232307456	-0.429898232307456	-0.429898232307456	-0.429898232307456	-0.429898232307456	2.25028371122025	-0.429898232307456	-0.429898232307456	-0.429898232307456	-0.429898232307456	-0.429898232307456	-0.429898232307456	1.58912739014242	1.44629313898131	-0.429898232307456	-0.429898232307456	-0.429898232307456	1.78499924326172	-0.429898232307456	0.989186534633077	-0.429898232307456	-0.429898232307456	-0.429898232307456	-0.429898232307456	-0.429898232307456	-0.429898232307456	-0.429898232307456	-0.429898232307456	-0.429898232307456	-0.429898232307456	-0.429898232307456	-0.429898232307456	-0.429898232307456	0.997403333136337	-0.429898232307456	-0.429898232307456	0.203648312780065	-0.429898232307456	-0.429898232307456	-0.429898232307456	-0.429898232307456	1.2866864187783	-0.429898232307456	-0.429898232307456	1.08181715014198	-0.429898232307456	0.623345343821117	-0.429898232307456	-0.429898232307456	0.370968289308804	-0.429898232307456	-0.429898232307456	0.75219712956136	-0.429898232307456	-0.429898232307456	-0.429898232307456	1.50286909173833	-0.429898232307456	0.911574975346086	-0.429898232307456	0.576810508959583	1.58809369853616	-0.429898232307456	-0.429898232307456	-0.429898232307456	-0.429898232307456	-0.429898232307456	-0.429898232307456	-0.429898232307456	-0.429898232307456	-0.429898232307456	0.114617461855173	-0.429898232307456	0.258375752722569	1.6484510214565	-0.429898232307456	-0.429898232307456	-0.429898232307456	-0.429898232307456	-0.429898232307456	-0.429898232307456	-0.429898232307456	1.34991257499513	-0.429898232307456	0.451815573320667	-0.429898232307456	0.767729529240029	0.755582769993318	-0.429898232307456	-0.429898232307456	1.57771676841367	1.14641371523559	-0.429898232307456	-0.429898232307456	0.84785033392988	0.96825562926742	1.04993021038163	-0.429898232307456	-0.429898232307456	0.84785033392988	-0.429898232307456	-0.429898232307456	0.979610153697755	-0.429898232307456	-0.429898232307456	1.02317386629776	-0.429898232307456	-0.429898232307456	-0.429898232307456	1.95188381671505	0.713630233174852	0.719782394445538	-0.429898232307456	0.625910820999899	-0.429898232307456	-0.429898232307456	-0.429898232307456	-0.429898232307456	-0.429898232307456	-0.429898232307456	0.278889232568829	-0.429898232307456	-0.429898232307456	-0.429898232307456	-0.429898232307456	-0.429898232307456	0.462872383876003	-0.429898232307456	-0.429898232307456	0.533035750182652	1.13728385367141	-0.429898232307456	-0.429898232307456	-0.429898232307456	-0.429898232307456	-0.429898232307456	-0.429898232307456	-0.429898232307456	-0.429898232307456	-0.429898232307456	1.34274971559307	-0.429898232307456	1.9456788987771	-0.429898232307456	-0.429898232307456	-0.429898232307456	-0.429898232307456	-0.429898232307456	-0.429898232307456	1.24195538408808	-0.429898232307456	1.06107467970113	0.841936807268819	-0.429898232307456	-0.429898232307456	-0.429898232307456	-0.429898232307456	1.5976467782193	-0.429898232307456	-0.429898232307456	-0.429898232307456	2.48925029704993	1.57884136705814	1.12844315200502	1.17454709685969	1.28991520183259	-0.429898232307456	-0.429898232307456	-0.429898232307456	-0.429898232307456	-0.429898232307456	2.22680391709485	1.93410372393743	-0.429898232307456	-0.429898232307456	-0.429898232307456	-0.429898232307456	-0.429898232307456	-0.429898232307456	-0.429898232307456	-0.429898232307456	-0.429898232307456	-0.429898232307456	-0.429898232307456	-0.429898232307456	-0.429898232307456	1.54924109613221	1.62281765897055	-0.429898232307456	-0.429898232307456	-0.429898232307456	1.55420901338379	-0.429898232307456	-0.429898232307456	-0.429898232307456	1.3295305157547	-0.429898232307456	-0.429898232307456	-0.429898232307456	-0.429898232307456	-0.429898232307456	-0.429898232307456	-0.429898232307456	-0.429898232307456	-0.429898232307456	-0.429898232307456	-0.429898232307456	-0.429898232307456	-0.429898232307456	-0.429898232307456	-0.429898232307456	-0.429898232307456	-0.429898232307456	-0.429898232307456	-0.429898232307456	-0.429898232307456	-0.429898232307456	-0.429898232307456	-0.429898232307456	1.61854032745581	-0.429898232307456	1.77344041021759	-0.429898232307456	1.52017587618526	-0.429898232307456	-0.429898232307456	-0.429898232307456	-0.429898232307456	-0.429898232307456	1.10374816676929	-0.429898232307456	2.05628067917531	-0.429898232307456	-0.429898232307456	-0.429898232307456	-0.429898232307456	-0.429898232307456	-0.429898232307456	-0.429898232307456	-0.429898232307456	-0.429898232307456	2.42864903271036	1.34967546079902	2.70833486122977	-0.429898232307456	1.32078191167818	0.912539202546071	1.98788550965853	-0.429898232307456	0.955682705512305	0.810356214340492	-0.429898232307456	-0.429898232307456	-0.429898232307456	1.30251131278297	-0.429898232307456	-0.429898232307456	-0.429898232307456	-0.429898232307456	-0.429898232307456	0.77400436747417	-0.429898232307456	-0.429898232307456	-0.429898232307456	-0.429898232307456	-0.429898232307456	-0.429898232307456	-0.429898232307456	-0.429898232307456	-0.429898232307456	-0.429898232307456	-0.429898232307456	-0.429898232307456	-0.429898232307456	2.22491535238745	-0.429898232307456	-0.429898232307456	-0.429898232307456	-0.429898232307456	-0.429898232307456	-0.429898232307456	-0.429898232307456	-0.429898232307456	-0.429898232307456	-0.429898232307456	1.54627311719499	2.17359560323544	2.60644410494278	-0.429898232307456	-0.429898232307456	-0.429898232307456	-0.429898232307456	2.0420345476242	-0.429898232307456	3.12488967747049	-0.429898232307456	-0.429898232307456	-0.429898232307456	-0.429898232307456	-0.429898232307456	-0.429898232307456	-0.429898232307456	-0.429898232307456	-0.429898232307456	-0.429898232307456	-0.429898232307456	-0.429898232307456	-0.429898232307456	2.39669321540982	1.46199177981809	-0.429898232307456	-0.429898232307456	-0.429898232307456	-0.429898232307456	-0.429898232307456	-0.429898232307456	-0.429898232307456	-0.429898232307456	-0.429898232307456	-0.429898232307456	-0.429898232307456	-0.429898232307456	-0.429898232307456	-0.429898232307456	-0.429898232307456	-0.429898232307456	-0.429898232307456	-0.429898232307456	-0.429898232307456	-0.429898232307456	-0.429898232307456	-0.429898232307456	-0.429898232307456	2.20805336231323	-0.429898232307456	-0.429898232307456	-0.429898232307456	-0.429898232307456	-0.429898232307456	2.14435016908147	-0.429898232307456	-0.429898232307456	-0.429898232307456	-0.429898232307456	-0.429898232307456	-0.429898232307456	-0.429898232307456	-0.429898232307456	1.43644659668416	-0.429898232307456	-0.429898232307456	-0.429898232307456	-0.429898232307456	-0.429898232307456	-0.429898232307456	-0.429898232307456	-0.429898232307456	-0.429898232307456	-0.429898232307456	-0.429898232307456	-0.429898232307456	-0.429898232307456	-0.429898232307456	-0.429898232307456	-0.429898232307456	-0.429898232307456	-0.429898232307456	-0.429898232307456	-0.429898232307456	-0.429898232307456	1.15336534631659	-0.429898232307456	2.78145463838065	-0.429898232307456	-0.429898232307456	2.54040004038599	1.85560733960168	1.49667377474082	-0.429898232307456	-0.429898232307456	-0.429898232307456	-0.429898232307456	-0.429898232307456	-0.429898232307456	1.9590190757341	2.24144800318846	1.25031230406104	-0.429898232307456	-0.429898232307456	-0.429898232307456	-0.429898232307456	-0.429898232307456	1.04746526495101	-0.429898232307456	-0.429898232307456	-0.429898232307456	-0.429898232307456	-0.429898232307456	-0.429898232307456	-0.429898232307456	-0.429898232307456	-0.429898232307456	-0.429898232307456	-0.429898232307456	-0.429898232307456	-0.429898232307456	-0.429898232307456	-0.429898232307456	-0.429898232307456	-0.429898232307456	-0.429898232307456	2.90653702516726	1.45642975307166	-0.429898232307456	-0.429898232307456	-0.429898232307456	-0.429898232307456	-0.429898232307456	1.13928292793261	1.99218221307751	1.16872309804939	-0.429898232307456	-0.429898232307456	-0.429898232307456	-0.429898232307456	-0.429898232307456	-0.429898232307456	-0.429898232307456	-0.429898232307456	-0.429898232307456	-0.429898232307456	-0.429898232307456	-0.429898232307456	-0.429898232307456	-0.429898232307456	-0.429898232307456	-0.429898232307456	-0.429898232307456	-0.429898232307456	-0.429898232307456	-0.429898232307456	-0.429898232307456	1.40249542567758	1.54548326575777	1.27678680551449	-0.429898232307456	1.06963114073641	0.894204397995313	2.05302691745759	2.87556989591774	3.31454919809884	1.92534689590516	0.8909724630142	1.3845230490376	1.33681409087252	1.5343008901823	-0.429898232307456	-0.429898232307456	-0.429898232307456	-0.429898232307456	-0.429898232307456	1.1950248921205	-0.429898232307456	-0.429898232307456	-0.429898232307456	-0.429898232307456	-0.429898232307456	-0.429898232307456	2.40674206026271	1.8695018593729	-0.429898232307456	-0.429898232307456	-0.429898232307456	1.20144659807555	1.99927788431707	-0.429898232307456	-0.429898232307456	-0.429898232307456	-0.429898232307456	-0.429898232307456	-0.429898232307456	-0.429898232307456	-0.429898232307456	-0.429898232307456	1.49517825998365	1.34118362426982	-0.429898232307456	-0.429898232307456	-0.429898232307456	-0.429898232307456	-0.429898232307456	-0.429898232307456	-0.429898232307456	-0.429898232307456	-0.429898232307456	-0.429898232307456	-0.429898232307456	2.40192591067196	-0.429898232307456	-0.429898232307456	-0.429898232307456	2.08132288202574	-0.429898232307456	-0.429898232307456	-0.429898232307456	-0.429898232307456	-0.429898232307456	-0.429898232307456	-0.429898232307456	-0.429898232307456	-0.429898232307456	-0.429898232307456	-0.429898232307456	-0.429898232307456	2.08065667904176	-0.429898232307456	-0.429898232307456	2.33847961856742	-0.429898232307456	-0.429898232307456	-0.429898232307456	-0.429898232307456	-0.429898232307456	-0.429898232307456	-0.429898232307456	-0.429898232307456	-0.429898232307456	-0.429898232307456	-0.429898232307456	-0.429898232307456	-0.429898232307456	-0.429898232307456	-0.429898232307456	-0.429898232307456	-0.429898232307456	-0.429898232307456	1.91776094839012	2.73606917860257	-0.429898232307456	2.59113555023881	-0.429898232307456	-0.429898232307456	-0.429898232307456	-0.429898232307456	-0.429898232307456	-0.429898232307456	2.34138783123044	-0.429898232307456	-0.429898232307456	-0.429898232307456	1.87142341414937	1.47121865746813	-0.429898232307456	1.72992102063491	-0.429898232307456	-0.429898232307456	-0.429898232307456	-0.429898232307456	-0.429898232307456	1.87087403942635	-0.429898232307456	-0.429898232307456	-0.429898232307456	-0.429898232307456	1.35538471333977	1.85560733960168	-0.429898232307456	-0.429898232307456	-0.429898232307456	-0.429898232307456	-0.429898232307456	-0.429898232307456	1.41060504239494	1.90946872441055	3.1192934735154	2.61934006358702	-0.429898232307456	-0.429898232307456	-0.429898232307456	-0.429898232307456	-0.429898232307456	-0.429898232307456	1.65863180873225	-0.429898232307456	1.37161138003086	-0.429898232307456	-0.429898232307456	2.39191596061916	1.32737318862982	-0.429898232307456	-0.429898232307456	-0.429898232307456	-0.429898232307456	-0.429898232307456	-0.429898232307456	-0.429898232307456	-0.429898232307456	-0.429898232307456	-0.429898232307456	-0.429898232307456	2.00969562583284	-0.429898232307456	-0.429898232307456	-0.429898232307456	-0.429898232307456	-0.429898232307456	-0.429898232307456	1.6309978175414	3.02262616068855	-0.429898232307456	-0.429898232307456	-0.429898232307456	-0.429898232307456	-0.429898232307456	-0.429898232307456	2.05465261421709	1.95247662599217	2.33475067485504	1.84056069444064	2.12323950923229	1.46795117933602	-0.429898232307456	-0.429898232307456	-0.429898232307456	-0.429898232307456	-0.429898232307456	-0.429898232307456	1.63924853531006	-0.429898232307456	2.12445023583296	1.53928673368256	-0.429898232307456	-0.429898232307456	-0.429898232307456	-0.429898232307456	1.14013263123088	1.30042328840319	-0.429898232307456	-0.429898232307456	-0.429898232307456	-0.429898232307456	-0.429898232307456	1.75610043722076	0.905819523659841	1.51056252650845	1.90719253150683	2.61261826719687	1.99634149407005	2.21215288038541	2.87452510342535	1.83949421892475	-0.429898232307456	-0.429898232307456	-0.429898232307456	-0.429898232307456	-0.429898232307456	2.32445216540027	-0.429898232307456	-0.429898232307456	1.91661335162105	1.77369029315843	-0.429898232307456	-0.429898232307456	-0.429898232307456	-0.429898232307456	1.64033946053485	1.67886559204402	1.77069576196681	3.01170109680537	2.51624259274975	-0.429898232307456	-0.429898232307456	-0.429898232307456	-0.429898232307456	-0.429898232307456	-0.429898232307456	-0.429898232307456	-0.429898232307456	-0.429898232307456	-0.429898232307456	-0.429898232307456	-0.429898232307456	-0.429898232307456	-0.429898232307456	-0.429898232307456	-0.429898232307456	1.29330446671659	1.7006887182243	-0.429898232307456	1.87665685387562	2.51289672355458	-0.429898232307456	-0.429898232307456	-0.429898232307456	-0.429898232307456	-0.429898232307456	-0.429898232307456	2.19639260115025	1.09398307023673	-0.429898232307456	0.999797705911099	-0.429898232307456	-0.429898232307456	1.49545848016609	0.998300247323696	0.721379008941451	0.590215111657693	-0.429898232307456	-0.429898232307456	2.2884855327329	-0.429898232307456	-0.429898232307456	2.13278707521987	-0.429898232307456	-0.429898232307456	-0.429898232307456	-0.429898232307456	-0.429898232307456	-0.429898232307456	-0.429898232307456	-0.429898232307456	-0.429898232307456	-0.429898232307456	-0.429898232307456	-0.429898232307456	-0.429898232307456	-0.429898232307456	3.06580554548	-0.429898232307456	0.524627833247413	0.709420020912141	-0.429898232307456	1.41707942405253	0.491949074490276	0.971172284729447	-0.429898232307456	0.523712503055173	0.293438756410409	-0.429898232307456	-0.429898232307456	-0.429898232307456	-0.429898232307456	-0.429898232307456	-0.429898232307456	-0.429898232307456	-0.429898232307456	-0.429898232307456	-0.429898232307456	-0.429898232307456	-0.429898232307456	1.74365255132699	-0.429898232307456	-0.429898232307456	2.6481664706556	2.86577986975692	-0.429898232307456	-0.429898232307456	1.80464638813282	-0.429898232307456	-0.429898232307456	-0.429898232307456	2.15852372900399	-0.429898232307456	1.92930521491003	-0.429898232307456	-0.429898232307456	-0.429898232307456	-0.429898232307456	1.73231643132509	-0.429898232307456	-0.429898232307456	-0.429898232307456	-0.429898232307456	-0.429898232307456	-0.429898232307456	-0.429898232307456	2.16711218210169	-0.429898232307456	-0.429898232307456	-0.429898232307456	-0.429898232307456	1.22441595947851	-0.429898232307456	-0.429898232307456	-0.429898232307456	-0.429898232307456	-0.429898232307456	-0.429898232307456	-0.429898232307456	-0.429898232307456	-0.429898232307456	-0.429898232307456	-0.429898232307456	1.81813116854391	1.53644832795937	-0.429898232307456	-0.429898232307456	-0.429898232307456	-0.429898232307456	1.35078256590454	-0.429898232307456	1.6686960246114	-0.429898232307456	-0.429898232307456	-0.429898232307456	-0.429898232307456	-0.429898232307456	1.43069546332403	-0.429898232307456	-0.429898232307456	-0.429898232307456	1.81007086636669	-0.429898232307456	2.49794823085894	-0.429898232307456	2.27463098252061	-0.429898232307456	-0.429898232307456	-0.429898232307456	-0.429898232307456	1.98957148831542	-0.429898232307456	1.43924865939342	-0.429898232307456	-0.429898232307456	-0.429898232307456	-0.429898232307456	-0.429898232307456	-0.429898232307456	1.61067762204834	1.39429469705177	-0.429898232307456	-0.429898232307456	-0.429898232307456	1.74268275287713	-0.429898232307456	-0.429898232307456	-0.429898232307456	-0.429898232307456	-0.429898232307456	1.70791617877191	-0.429898232307456	2.43289786586043	-0.429898232307456	-0.429898232307456	-0.429898232307456	1.13348218012083	0.935209552827093	-0.429898232307456	1.09982650633756	-0.429898232307456	-0.429898232307456	-0.429898232307456	0.866996936712457	-0.429898232307456	-0.429898232307456	-0.429898232307456	-0.429898232307456	-0.429898232307456	-0.429898232307456	-0.429898232307456	-0.429898232307456	-0.429898232307456	-0.429898232307456	-0.429898232307456	-0.429898232307456	-0.429898232307456	-0.429898232307456	-0.429898232307456	-0.429898232307456	-0.429898232307456	-0.429898232307456	-0.429898232307456	0.885397628141486	-0.429898232307456	-0.429898232307456	-0.429898232307456	-0.429898232307456	-0.429898232307456	-0.429898232307456	2.19234784038536	1.64999336010703	-0.429898232307456	-0.429898232307456	-0.429898232307456	1.84684844582534	0.611018608535754	0.767036466549342	0.641962315427181	0.845557066779876	-0.429898232307456	-0.429898232307456	-0.429898232307456	1.35745592708427	-0.429898232307456	1.00592108853691	0.804941111532122	-0.429898232307456	-0.429898232307456	1.34001097438894	-0.429898232307456	-0.429898232307456	-0.429898232307456	-0.429898232307456	-0.429898232307456	0.996408131393233	-0.429898232307456	-0.429898232307456	-0.429898232307456	-0.429898232307456	-0.429898232307456	-0.429898232307456	-0.429898232307456	1.28012171585576	0.613104846217093	1.3086569406965	-0.429898232307456	-0.429898232307456	0.994322886304937	0.844216674863614	1.86157844024118	2.31485071389368	-0.429898232307456	2.43648708591482	1.25283654105485	1.52711437879631	1.10444240277962	-0.429898232307456	1.48607202763489	0.963406596606255	-0.429898232307456	-0.429898232307456	-0.429898232307456	-0.429898232307456	-0.429898232307456	1.29537440207226	1.38534684868228	1.23122109711434	-0.429898232307456	1.09764408603375	1.70010816284197	-0.429898232307456	-0.429898232307456	-0.429898232307456	-0.429898232307456	-0.429898232307456	0.438793254252876	-0.429898232307456	-0.429898232307456	-0.429898232307456	-0.429898232307456	-0.429898232307456	-0.429898232307456	-0.429898232307456	-0.429898232307456	-0.429898232307456	-0.429898232307456	-0.429898232307456	-0.429898232307456	-0.429898232307456	-0.429898232307456	-0.429898232307456	0.905038638602713	-0.429898232307456	-0.429898232307456	0.868059812281639	-0.429898232307456	-0.429898232307456	-0.429898232307456	-0.429898232307456	-0.429898232307456	-0.429898232307456	-0.429898232307456	-0.429898232307456	-0.429898232307456	-0.429898232307456	0.637450750443263	-0.429898232307456	-0.429898232307456	-0.429898232307456	0.82912332994974	0.579981077064621	-0.429898232307456	1.16394524207157	0.718571997797803	0.411918673244938	1.05466967974643	-0.429898232307456	-0.429898232307456	0.701525945930161	-0.429898232307456	0.82789492811614	-0.429898232307456	-0.429898232307456	-0.429898232307456	-0.429898232307456	-0.429898232307456	-0.429898232307456	-0.429898232307456	-0.429898232307456	0.565990318452789	0.32285900960269	0.947537904591672	-0.429898232307456	0.408685713029394	0.798075916455251	0.617144965179894	-0.429898232307456	0.545166457044052	0.566728107721538	-0.429898232307456	0.200588200897846	1.16794150716394	0.095796174202609	-0.429898232307456	0.641382442051213	0.235559866176977	0.217961810005857	-0.429898232307456	0.116802135066128	-0.429898232307456	-0.429898232307456	-0.00456526046023154	0.110107018943031	-0.429898232307456	-0.429898232307456	-0.429898232307456	-0.0250703254816536	-0.429898232307456	0.44232081807386	0.0480391731315962	-0.429898232307456	1.00280241875353	1.02110968390209	0.370052517982669	0.289382164820339	0.597384029956805	0.647880321365188	0.605994654769017	-0.429898232307456	0.480193571154817	-0.0235240856618538	0.83261725064255	-0.429898232307456	-0.429898232307456	-0.429898232307456	-0.429898232307456	-0.429898232307456	-0.429898232307456	-0.429898232307456	0.0836090566227289	0.137546647675111	0.50414240916392	1.09649804979602	0.89063320626434	1.01281164999934	-0.429898232307456	-0.429898232307456	-0.429898232307456	-0.429898232307456	-0.429898232307456	-0.429898232307456	-0.429898232307456	-0.429898232307456	-0.429898232307456	-0.429898232307456	-0.429898232307456	-0.429898232307456	-0.429898232307456	-0.429898232307456	-0.429898232307456	-0.429898232307456	-0.429898232307456	-0.429898232307456	1.22794730707335	0.934120705610208	0.847533516365459	0.85839691186626	-0.429898232307456	0.535083253351249	0.496032113460114	-0.429898232307456	-0.429898232307456	-0.429898232307456	-0.429898232307456	-0.429898232307456	-0.429898232307456	-0.429898232307456	-0.429898232307456	-0.429898232307456	-0.429898232307456	1.08530464399699	-0.429898232307456	-0.429898232307456	-0.429898232307456	-0.429898232307456	-0.429898232307456	-0.429898232307456	-0.429898232307456	-0.429898232307456	1.6353314434045	1.54874576988387	-0.429898232307456	-0.429898232307456	-0.429898232307456	-0.429898232307456	-0.429898232307456	0.820348694577044	-0.429898232307456	-0.429898232307456	-0.429898232307456	-0.429898232307456	-0.429898232307456	-0.429898232307456	-0.429898232307456	-0.429898232307456	-0.429898232307456	0.818457787646417	-0.429898232307456	0.582975096600858	0.807605484158141	0.681527565925426	1.0154644575185	0.724007314208075	0.544544198520235	0.849913600209375	-0.429898232307456	0.815670017252339	-0.429898232307456	-0.429898232307456	-0.429898232307456	-0.429898232307456	-0.429898232307456	0.36277199221464	1.07856976311012	0.306019350827413	0.212687457813139	-0.429898232307456	-0.429898232307456	-0.429898232307456	-0.429898232307456	0.135328558346616	-0.429898232307456	0.754768403206563	-0.429898232307456	-0.429898232307456	-0.429898232307456	0.544134859631638	0.577735190836664	-0.429898232307456	0.467890203258709	-0.429898232307456	0.93561833418326	-0.429898232307456	0.431540711515664	-0.429898232307456	0.45783584217011	0.306663863439863	0.918487553713294	0.369382297949165	-0.429898232307456	-0.429898232307456	0.293140366788226	0.416918382574707	0.301641244326564	-0.429898232307456	0.240089715875913	1.12236975080655	0.188231866044591	0.149715756138674	0.825980480551887	1.95433125430369	1.66167731395728	-0.429898232307456	1.18895805453413	0.222353547534484	-0.429898232307456	-0.429898232307456	0.169336008644239	-0.429898232307456	-0.429898232307456	0.227338349148863	-0.00488980016771245	0.0378908747426194	0.91362201010665	-0.429898232307456	0.2127854332674	0.320038667535202	-0.429898232307456	0.711458316404282	1.02597020919824	0.283697189028191	0.194122134956788	-0.429898232307456	0.366591826925082	-0.429898232307456	-0.429898232307456	-0.429898232307456	0.541754005784826	-0.429898232307456	0.0677470712036888	0.968192017707306	0.604939214823168	0.037653043392536	0.5074102769158	0.911837804464	-0.429898232307456	-0.429898232307456	0.207306242186908	-0.429898232307456	0.307775096429197	0.199806659463103	-0.429898232307456	-0.429898232307456	0.160962087604829	0.0296488695757439	0.635018593723504	0.0895797110289762	0.00619701825534955	-0.0226799501964463	1.19750863972618	0.740501964983213	0.313697961973872	1.35546428147258	0.686589181104723	0.342848400773319	-0.429898232307456	0.0548427641928662	-0.429898232307456	-0.00352853672877884	0.0112149075298979	0.42743370574599	-0.00591990069187447	0.3602211775384	-0.429898232307456	0.355859463552282	-0.0950235522676408	-0.429898232307456	1.02493322395606	1.19215888376063	1.17276987727835	-0.429898232307456	-0.429898232307456	2.1204769446079	2.28464299087853	-0.429898232307456	-0.429898232307456	-0.429898232307456	-0.429898232307456	1.4023272817451	-0.429898232307456	-0.429898232307456	-0.429898232307456	1.07550374010204	0.703009147547285	-0.429898232307456	-0.429898232307456	0.989580274320437	-0.429898232307456	0.764203495347827	-0.429898232307456	-0.429898232307456	-0.429898232307456	-0.429898232307456	1.41716493582044	1.20938279268043	0.894289669386784	1.0737258380255	2.33185827404532	0.8391964060505	1.08784641046492	-0.429898232307456	-0.429898232307456	-0.429898232307456	0.791938673085181	0.695754808849774	-0.429898232307456	-0.429898232307456	-0.429898232307456	-0.429898232307456	-0.429898232307456	-0.429898232307456	-0.429898232307456	1.49275332746367	-0.429898232307456	-0.429898232307456	-0.429898232307456	-0.429898232307456	-0.429898232307456	1.19293947093137	0.959345177088759	-0.429898232307456	1.4942448212592	1.23464577079575	-0.429898232307456	-0.429898232307456	-0.429898232307456	-0.429898232307456	-0.429898232307456	-0.429898232307456	1.52055996806814	-0.429898232307456	-0.429898232307456	-0.429898232307456	-0.429898232307456	1.09684167235416	0.885145379946234	1.19424220108001	1.36402166961971	1.88483439278853	2.03914286739838	-0.429898232307456	-0.429898232307456	-0.429898232307456	1.10990335527637	-0.429898232307456	-0.429898232307456	1.2674356799645	2.00253253493222	-0.429898232307456	-0.429898232307456	-0.429898232307456	-0.429898232307456	-0.429898232307456	-0.429898232307456	-0.429898232307456	-0.429898232307456	-0.429898232307456	-0.429898232307456	1.38864999397547	-0.429898232307456	1.91862245649636	1.22509383737834	1.17824164273212	-0.429898232307456	1.08886560739063	-0.429898232307456	-0.429898232307456	-0.429898232307456	-0.429898232307456	1.56362144955163	1.39562826887507	3.10435210000647	1.21565630156605	-0.429898232307456	1.02992480009889	-0.429898232307456	1.23053793795973	-0.429898232307456	-0.429898232307456	-0.429898232307456	-0.429898232307456	-0.429898232307456	1.15546955621399	-0.429898232307456	-0.429898232307456	-0.429898232307456	-0.429898232307456	-0.429898232307456	-0.429898232307456	1.22333256683987	0.939126063963137	-0.429898232307456	-0.429898232307456	-0.429898232307456	-0.429898232307456	-0.429898232307456	-0.429898232307456	-0.429898232307456	1.20197316978197	1.17875263424969	-0.429898232307456	-0.429898232307456	-0.429898232307456	-0.429898232307456	-0.429898232307456	1.6353314434045	2.33185827404532	1.03358698907176	-0.429898232307456	1.21324773621491	1.84122779842546	1.82100652109381	1.18723338207746	-0.429898232307456	-0.429898232307456	-0.429898232307456	-0.429898232307456	-0.429898232307456	-0.429898232307456	1.64801080630878	2.18868291511641	1.70103721592452	-0.429898232307456	-0.429898232307456	-0.429898232307456	-0.429898232307456	-0.429898232307456	1.50532137291261	-0.429898232307456	-0.429898232307456	-0.429898232307456	-0.429898232307456	2.73663542466373	-0.429898232307456	-0.429898232307456	-0.429898232307456	-0.429898232307456	-0.429898232307456	-0.429898232307456	-0.429898232307456	-0.429898232307456	2.21945558249457	-0.429898232307456	-0.429898232307456	-0.429898232307456	-0.429898232307456	2.51003581371415	2.25685700894323	1.97964641690491	2.82186185198549	1.31378832773439	-0.429898232307456	-0.429898232307456	-0.429898232307456	-0.429898232307456	-0.429898232307456	-0.429898232307456	-0.429898232307456	-0.429898232307456	0.986632736981132	0.511676432776432	-0.429898232307456	-0.429898232307456	-0.429898232307456	-0.429898232307456	-0.429898232307456	-0.429898232307456	-0.429898232307456	-0.429898232307456	-0.429898232307456	-0.429898232307456	-0.429898232307456	-0.429898232307456	-0.429898232307456	-0.429898232307456	1.65618749205051	-0.429898232307456	-0.429898232307456	2.05010661316468	2.73550317118464	-0.429898232307456	-0.429898232307456	-0.429898232307456	-0.429898232307456	-0.429898232307456	-0.429898232307456	2.19069719824428	-0.429898232307456	-0.429898232307456	-0.429898232307456	-0.429898232307456	-0.429898232307456	-0.429898232307456	1.08355880367571	-0.429898232307456	-0.429898232307456	2.16495908178136	-0.429898232307456	-0.429898232307456	2.16854981032904	-0.429898232307456	-0.429898232307456	-0.429898232307456	-0.429898232307456	-0.429898232307456	-0.429898232307456	-0.429898232307456	-0.429898232307456	1.74632435135738	-0.429898232307456	-0.429898232307456	-0.429898232307456	-0.429898232307456	-0.429898232307456	-0.429898232307456	-0.429898232307456	-0.429898232307456	-0.429898232307456	-0.429898232307456	-0.429898232307456	-0.429898232307456	-0.429898232307456	-0.429898232307456	-0.429898232307456	2.31505420866267	1.92351750468472	1.96320313830266	-0.429898232307456	-0.429898232307456	-0.429898232307456	-0.429898232307456	2.1877684815264	-0.429898232307456	-0.429898232307456	-0.429898232307456	-0.429898232307456	-0.429898232307456	-0.429898232307456	-0.429898232307456	-0.429898232307456	-0.429898232307456	-0.429898232307456	-0.429898232307456	-0.429898232307456	-0.429898232307456	-0.429898232307456	-0.429898232307456	1.46731722580531	-0.429898232307456	0.545819939010008	-0.429898232307456	-0.429898232307456	-0.429898232307456	-0.429898232307456	-0.429898232307456	1.23946531905749	1.20408302667856	-0.429898232307456	-0.429898232307456	0.854701284114181	0.985065900351212	-0.429898232307456	-0.429898232307456	-0.429898232307456	-0.429898232307456	-0.429898232307456	-0.429898232307456	2.15674247476308	-0.429898232307456	-0.429898232307456	-0.429898232307456	-0.429898232307456	-0.429898232307456	-0.429898232307456	-0.429898232307456	-0.429898232307456	-0.429898232307456	-0.429898232307456	-0.429898232307456	-0.429898232307456	2.02163328417699	2.02543003178252	-0.429898232307456	-0.429898232307456	-0.429898232307456	-0.429898232307456	-0.429898232307456	-0.429898232307456	-0.429898232307456	-0.429898232307456	-0.429898232307456	-0.429898232307456	-0.429898232307456	-0.429898232307456	1.35046610148779	-0.429898232307456	1.28536923231221	-0.429898232307456	-0.429898232307456	-0.429898232307456	-0.429898232307456	-0.429898232307456	-0.429898232307456	-0.429898232307456	-0.429898232307456	-0.429898232307456	-0.429898232307456	2.00719882234007	1.12892159722072	-0.429898232307456	-0.429898232307456	-0.429898232307456	-0.429898232307456	-0.429898232307456	-0.429898232307456	-0.429898232307456	-0.429898232307456	-0.429898232307456	-0.429898232307456	-0.429898232307456	-0.429898232307456	0.760595939760202	-0.429898232307456	0.65624451067848	-0.429898232307456	-0.429898232307456	-0.429898232307456	-0.429898232307456	-0.429898232307456	1.21431729559558	2.12739592293971	1.57577745991343	-0.429898232307456	-0.429898232307456	1.26074100184946	0.968064812572736	-0.429898232307456	-0.429898232307456	-0.429898232307456	1.58129973799262	-0.429898232307456	-0.429898232307456	-0.429898232307456	-0.429898232307456	-0.429898232307456	-0.429898232307456	2.7826261162045	-0.429898232307456	-0.429898232307456	-0.429898232307456	-0.429898232307456	1.52827593479824	-0.429898232307456	-0.429898232307456	-0.429898232307456	-0.429898232307456	0.969688476327367	-0.429898232307456	1.04500884441086	-0.429898232307456	-0.429898232307456	-0.429898232307456	-0.429898232307456	-0.429898232307456	-0.429898232307456	-0.429898232307456	-0.429898232307456	-0.429898232307456	-0.429898232307456	-0.429898232307456	-0.429898232307456	-0.429898232307456	-0.429898232307456	1.33231245992092	-0.429898232307456	-0.429898232307456	-0.429898232307456	0.903220235011537	-0.429898232307456	1.21874471974301	-0.429898232307456	1.96890745560271	-0.429898232307456	-0.429898232307456	-0.429898232307456	-0.429898232307456	-0.429898232307456	1.82612352855259	-0.429898232307456	-0.429898232307456	-0.429898232307456	-0.429898232307456	-0.429898232307456	-0.429898232307456	-0.429898232307456	1.06941046714384	-0.429898232307456	-0.429898232307456	1.08333383925701	1.14439561671578	1.39063800722479	-0.429898232307456	1.26401016297683	1.47477198735506	-0.429898232307456	-0.429898232307456	0.798623705180045	0.650036154455087	0.823843405745178	0.797382771021922	-0.429898232307456	1.00400797663931	0.767175013218056	-0.429898232307456	1.2428564943022	-0.429898232307456	-0.429898232307456	-0.429898232307456	0.575402480624636	1.36821184332181	0.985261558383192	0.905212087118374	-0.429898232307456	-0.429898232307456	0.583911358048995	0.485491735142453	0.633738756284956	-0.429898232307456	-0.429898232307456	0.478178422688527	-0.429898232307456	-0.429898232307456	0.677732501337777	-0.429898232307456	-0.429898232307456	-0.429898232307456	-0.429898232307456	0.363610972148512	0.481462620826602	0.788839711872997	0.390669819563975	0.194196017077808	0.39363401270398	0.657722611804574	0.522407980348136	0.721027364116638	0.295184330666465	0.31580827895896	0.329496473382211	-0.429898232307456	-0.429898232307456	-0.429898232307456	-0.429898232307456	0.262928913708055	0.151167915541049	-0.429898232307456	1.46019376395118	1.57638943856382	1.34730798921577	-0.429898232307456	-0.429898232307456	-0.429898232307456	-0.429898232307456	1.29953004498625	-0.429898232307456	-0.429898232307456	1.09626905767604	-0.429898232307456	-0.429898232307456	-0.429898232307456	-0.429898232307456	1.4179349204053	2.21177960427987	-0.429898232307456	-0.429898232307456	-0.429898232307456	-0.429898232307456	-0.429898232307456	-0.429898232307456	-0.429898232307456	2.21926776569831	-0.429898232307456	-0.429898232307456	1.65552193139027	-0.429898232307456	-0.429898232307456	-0.429898232307456	-0.429898232307456	-0.429898232307456	-0.429898232307456	-0.429898232307456	1.14757810658773	1.2852230097383	-0.429898232307456	-0.429898232307456	1.00360589015305	-0.429898232307456	1.14819166687924	2.16245218548305	-0.429898232307456	1.94053528197669	0.839508979219702	-0.429898232307456	-0.429898232307456	-0.429898232307456	-0.429898232307456	-0.429898232307456	-0.429898232307456	-0.429898232307456	-0.429898232307456	1.77469044200291	0.905645912121919	-0.429898232307456	-0.429898232307456	-0.429898232307456	-0.429898232307456	1.39121871302053	1.77544120226028	-0.429898232307456	-0.429898232307456	-0.429898232307456	-0.429898232307456	0.591715870435374	0.517140091740159	0.58003001395868	-0.429898232307456	-0.429898232307456	-0.429898232307456	0.334358071070917	-0.429898232307456	0.758715178961018	1.084008941668	-0.429898232307456	1.50825394972893	-0.429898232307456	0.807976471139579	-0.429898232307456	0.535708165590743	1.20309331924654	0.4920710334459	-0.429898232307456	0.856546363178839	-0.429898232307456	-0.429898232307456	-0.429898232307456	0.979416111953898	2.26884001416829	-0.429898232307456	-0.429898232307456	-0.429898232307456	-0.429898232307456	-0.429898232307456	0.721506934367032	-0.429898232307456	-0.429898232307456	-0.429898232307456	-0.429898232307456	-0.429898232307456	-0.429898232307456	-0.429898232307456	-0.429898232307456	-0.429898232307456	-0.429898232307456	-0.429898232307456	-0.429898232307456	-0.429898232307456	-0.429898232307456	-0.429898232307456	-0.429898232307456	-0.429898232307456	-0.429898232307456	-0.429898232307456	-0.429898232307456	-0.429898232307456	-0.429898232307456	-0.429898232307456	-0.429898232307456	-0.429898232307456	1.65863180873225	-0.429898232307456	-0.429898232307456	-0.429898232307456	-0.429898232307456	-0.429898232307456	-0.429898232307456	-0.429898232307456	-0.429898232307456	-0.429898232307456	-0.429898232307456	-0.429898232307456	-0.429898232307456	-0.429898232307456	-0.429898232307456	-0.429898232307456	0.976318956964236	1.2998276846993	-0.429898232307456	1.36821184332181	-0.429898232307456	-0.429898232307456	-0.429898232307456	-0.429898232307456	-0.429898232307456	-0.429898232307456	-0.429898232307456	-0.429898232307456	-0.429898232307456	-0.429898232307456	-0.429898232307456	-0.429898232307456	-0.429898232307456	-0.429898232307456	-0.429898232307456	-0.429898232307456	-0.429898232307456	-0.429898232307456	-0.429898232307456	-0.429898232307456	-0.429898232307456	-0.429898232307456	-0.429898232307456	-0.429898232307456	-0.429898232307456	-0.429898232307456	-0.429898232307456	-0.429898232307456	-0.429898232307456	-0.429898232307456	-0.429898232307456	2.37598149026023	-0.429898232307456	-0.429898232307456	-0.429898232307456	-0.429898232307456	-0.429898232307456	-0.429898232307456	-0.429898232307456	1.37128702810658	2.31139653619016	-0.429898232307456	-0.429898232307456	-0.429898232307456	1.74827196390785	-0.429898232307456	-0.429898232307456	-0.429898232307456	-0.429898232307456	-0.429898232307456	-0.429898232307456	1.33993285609887	1.6633154440132	-0.429898232307456	-0.429898232307456	-0.429898232307456	-0.429898232307456	-0.429898232307456	-0.429898232307456	-0.429898232307456	-0.429898232307456	-0.429898232307456	-0.429898232307456	-0.429898232307456	-0.429898232307456	1.20092038261918	-0.429898232307456	-0.429898232307456	-0.429898232307456	-0.429898232307456	-0.429898232307456	-0.429898232307456	-0.429898232307456	-0.429898232307456	1.94685803915993	-0.429898232307456	2.07236222746428	1.68319147124506	2.48457346177028	2.93122884983249	-0.429898232307456	-0.429898232307456	-0.429898232307456	-0.429898232307456	-0.429898232307456	-0.429898232307456	-0.429898232307456	1.73471761415727	1.25452380241481	-0.429898232307456	-0.429898232307456	1.28566175629471	-0.429898232307456	-0.429898232307456	-0.429898232307456	-0.429898232307456	-0.429898232307456	-0.429898232307456	-0.429898232307456	-0.429898232307456	1.1215400022726	-0.429898232307456	-0.429898232307456	-0.429898232307456	1.25424234506982	1.44788594196255	-0.429898232307456	-0.429898232307456	-0.429898232307456	-0.429898232307456	-0.429898232307456	-0.429898232307456	-0.429898232307456	-0.429898232307456	-0.429898232307456	1.30310886791503	1.97661062367786	-0.429898232307456	-0.429898232307456	1.27389799891906	-0.429898232307456	-0.429898232307456	1.36837341788276	-0.429898232307456	-0.429898232307456	-0.429898232307456	-0.429898232307456	-0.429898232307456	-0.429898232307456	-0.429898232307456	-0.429898232307456	-0.429898232307456	-0.429898232307456	-0.429898232307456	-0.429898232307456	-0.429898232307456	-0.429898232307456	-0.429898232307456	-0.429898232307456	1.66264496516644	-0.429898232307456	1.56563646563243	-0.429898232307456	-0.429898232307456	1.68136771194481	-0.429898232307456	-0.429898232307456	-0.429898232307456	-0.429898232307456	1.35649935063303	-0.429898232307456	-0.429898232307456	-0.429898232307456	-0.429898232307456	-0.429898232307456	-0.429898232307456	-0.429898232307456	-0.429898232307456	-0.429898232307456	-0.429898232307456	-0.429898232307456	-0.429898232307456	-0.429898232307456	-0.429898232307456	-0.429898232307456	-0.429898232307456	-0.429898232307456	-0.429898232307456	-0.429898232307456	-0.429898232307456	-0.429898232307456	-0.429898232307456	-0.429898232307456	-0.429898232307456	-0.429898232307456	-0.429898232307456	-0.429898232307456	-0.429898232307456	-0.429898232307456	1.16369460373271	-0.429898232307456	-0.429898232307456	-0.429898232307456	-0.429898232307456	-0.429898232307456	-0.429898232307456	-0.429898232307456	-0.429898232307456	-0.429898232307456	-0.429898232307456	1.39763250966419	-0.429898232307456	-0.429898232307456	1.57272356655466	-0.429898232307456	-0.429898232307456	-0.429898232307456	-0.429898232307456	1.86430388887593	-0.429898232307456	-0.429898232307456	-0.429898232307456	-0.429898232307456	-0.429898232307456	-0.429898232307456	-0.429898232307456	-0.429898232307456	-0.429898232307456	-0.429898232307456	-0.429898232307456	1.09867705405348	-0.429898232307456	-0.429898232307456	1.56603999323854	2.65587267822118	1.27332147294576	2.10030733408143	1.50061133161102	0.990762854011097	-0.429898232307456	-0.429898232307456	-0.429898232307456	-0.429898232307456	0.883550123202995	-0.429898232307456	1.52498868353976	-0.429898232307456	-0.429898232307456	-0.429898232307456	-0.429898232307456	-0.429898232307456	-0.429898232307456	-0.429898232307456	-0.429898232307456	-0.429898232307456	1.38008819065214	1.5528153044403	-0.429898232307456	1.25805038794715	-0.429898232307456	-0.429898232307456	1.60898610712219	-0.429898232307456	0.992837293045748	-0.429898232307456	-0.429898232307456	-0.429898232307456	1.36097267052676	-0.429898232307456	-0.429898232307456	1.74608116570912	-0.429898232307456	-0.429898232307456	-0.429898232307456	-0.429898232307456	-0.429898232307456	1.22753903599858	-0.429898232307456	-0.429898232307456	1.43924865939342	2.06807317102749	2.62055020821123	-0.429898232307456	-0.429898232307456	-0.429898232307456	1.29182914442352	0.806716047480569	1.58129973799262	-0.429898232307456	-0.429898232307456	-0.429898232307456	-0.429898232307456	1.53781749835562	-0.429898232307456	-0.429898232307456	-0.429898232307456	0.957746253408635	-0.429898232307456	-0.429898232307456	1.46361311286513	-0.429898232307456	0.668243628135918	0.907384127785907	0.767244298897664	1.56503150223152	-0.429898232307456	-0.429898232307456	-0.429898232307456	-0.429898232307456	1.26443755657128	-0.429898232307456	2.11051837791108	1.26130859744488	-0.429898232307456	-0.429898232307456	-0.429898232307456	-0.429898232307456	-0.429898232307456	-0.429898232307456	1.88066838943068	0.844453003753284	-0.429898232307456	-0.429898232307456	-0.429898232307456	-0.429898232307456	-0.429898232307456	1.84940113144841	-0.429898232307456	-0.429898232307456	-0.429898232307456	1.45125799763225	-0.429898232307456	-0.429898232307456	-0.429898232307456	-0.429898232307456	-0.429898232307456	-0.429898232307456	-0.429898232307456	0.777026239416428	0.61983851344857	-0.429898232307456	0.362024418059516	0.336700628932043	0.578759223008495	0.860414610816965	0.505187278631202	1.19515541751973	1.12850294088048	0.539970488130349	-0.429898232307456	-0.429898232307456	0.698510050828056	0.850470268260455	1.70429582305728	0.484971109007955	0.408618627148013	-0.429898232307456	1.14525111959871	-0.429898232307456	-0.429898232307456	-0.429898232307456	-0.429898232307456	-0.429898232307456	-0.429898232307456	0.753955183314918	0.994818799408486	1.01638509871697	-0.429898232307456	3.39646253184048	2.85091572888257	-0.429898232307456	1.34699282963099	1.24975244364978	0.912802422179946	-0.429898232307456	-0.429898232307456	0.865854306479795	1.23286309103407	-0.429898232307456	-0.429898232307456	-0.429898232307456	-0.429898232307456	-0.429898232307456	-0.429898232307456	-0.429898232307456	-0.429898232307456	-0.429898232307456	-0.429898232307456	-0.429898232307456	-0.429898232307456	-0.429898232307456	-0.429898232307456	1.30370685806517	-0.429898232307456	-0.429898232307456	-0.429898232307456	-0.429898232307456	-0.429898232307456	-0.429898232307456	-0.429898232307456	-0.429898232307456	1.29168175864903	-0.429898232307456	-0.429898232307456	-0.429898232307456	-0.429898232307456	-0.429898232307456	-0.429898232307456	-0.429898232307456	-0.429898232307456	-0.429898232307456	1.03264346075566	1.32353468594915	-0.429898232307456	1.73604073321179	1.12605551962579	-0.429898232307456	1.02038865829007	-0.429898232307456	0.92601124513901	0.932762169942236	1.42714172420071	0.558438920207944	0.513462119507693	-0.429898232307456	-0.429898232307456	-0.429898232307456	-0.429898232307456	-0.429898232307456	-0.429898232307456	-0.429898232307456	-0.429898232307456	1.06282155565238	-0.429898232307456	0.959627736220977	-0.429898232307456	-0.429898232307456	-0.429898232307456	-0.429898232307456	1.27780032697272	0.727940553937553	-0.429898232307456	-0.429898232307456	1.13722335874844	0.955027453818649	-0.429898232307456	0.610914520076111	-0.429898232307456	-0.429898232307456	-0.429898232307456	0.743154179747252	-0.429898232307456	0.324182517924767	0.664655905583914	0.826975244271278	-0.429898232307456	-0.429898232307456	-0.429898232307456	-0.429898232307456	-0.429898232307456	0.792372374079582	1.03453178346431	-0.429898232307456	-0.429898232307456	-0.429898232307456	-0.429898232307456	-0.429898232307456	1.22265620271624	-0.429898232307456	-0.429898232307456	-0.429898232307456	0.722018927426628	0.412189226881452	0.92057126597083	1.43295655680039	0.891227023660143	-0.429898232307456	0.643622634403997	1.30677840395862	-0.429898232307456	-0.429898232307456	0.546824693549898	0.597662784404781	-0.429898232307456	0.463062858787895	0.405544385785803	1.23498905437045	0.521887186736825	-0.429898232307456	-0.429898232307456	-0.429898232307456	-0.429898232307456	-0.429898232307456	-0.429898232307456	-0.429898232307456	-0.429898232307456	2.39887081531069	-0.429898232307456	-0.429898232307456	-0.429898232307456	-0.429898232307456	-0.429898232307456	2.26483226989693	2.29167490181523	-0.429898232307456	1.44399749332525	-0.429898232307456	-0.429898232307456	-0.429898232307456	-0.429898232307456	-0.429898232307456	-0.429898232307456	-0.429898232307456	-0.429898232307456	-0.429898232307456	-0.429898232307456	-0.429898232307456	-0.429898232307456	-0.429898232307456	-0.429898232307456	-0.429898232307456	-0.429898232307456	-0.429898232307456	-0.429898232307456	-0.429898232307456	-0.429898232307456	-0.429898232307456	-0.429898232307456	-0.429898232307456	-0.429898232307456	-0.429898232307456	-0.429898232307456	-0.429898232307456	-0.429898232307456	1.32768103597659	-0.429898232307456	-0.429898232307456	-0.429898232307456	-0.429898232307456	-0.429898232307456	-0.429898232307456	-0.429898232307456	-0.429898232307456	-0.429898232307456	-0.429898232307456	1.69813683349999	-0.429898232307456	1.66802181874763	-0.429898232307456	-0.429898232307456	-0.429898232307456	-0.429898232307456	-0.429898232307456	1.58768054015555	-0.429898232307456	1.46541807012598	-0.429898232307456	-0.429898232307456	-0.429898232307456	-0.429898232307456	-0.429898232307456	-0.429898232307456	-0.429898232307456	0.816271692776594	0.847296009364609	-0.429898232307456	0.888770504152784	-0.429898232307456	-0.429898232307456	-0.429898232307456	0.938943385267477	0.994124621309849	-0.429898232307456	-0.429898232307456	-0.429898232307456	0.726647943351445	0.732553331867213	0.510405142898013	-0.429898232307456	-0.429898232307456	1.07189695105669	0.0518609252908158	-0.429898232307456	-0.429898232307456	0.539880360589995	-0.429898232307456	0.610966561651787	0.178864610858263	-0.429898232307456	-0.429898232307456	1.12492406881861	0.384268259486319	0.980678374021087	0.189320927383828	-0.429898232307456	1.09424940081802	0.913724531285977	-0.429898232307456	0.168028285035314	0.0595102714712175	0.278173673095016	-0.429898232307456	0.66269859800017	-0.429898232307456	-0.429898232307456	-0.429898232307456	-0.429898232307456	-0.429898232307456	-0.429898232307456	-0.429898232307456	-0.429898232307456	-0.429898232307456	-0.429898232307456	-0.429898232307456	2.70059408777528	2.32199348184003	2.06314454076827	4.19383668720659	2.54970065731925	-0.429898232307456	2.22718199352969	-0.429898232307456	2.04848751742458	2.28689402167567	-0.429898232307456	2.1535431300448	0.926279954211057	-0.429898232307456	-0.429898232307456	-0.429898232307456	-0.429898232307456	-0.429898232307456	-0.429898232307456	-0.429898232307456	-0.429898232307456	-0.429898232307456	-0.429898232307456	-0.429898232307456	-0.429898232307456	-0.429898232307456	-0.429898232307456	-0.429898232307456	-0.429898232307456	-0.429898232307456	-0.429898232307456	-0.429898232307456	-0.429898232307456	-0.429898232307456	1.59660369349956	1.02909040067197	-0.429898232307456	-0.429898232307456	-0.429898232307456	-0.429898232307456	-0.429898232307456	-0.429898232307456	-0.429898232307456	-0.429898232307456	-0.429898232307456	2.42419216785379	-0.429898232307456	-0.429898232307456	-0.429898232307456	-0.429898232307456	1.90577238101896	-0.429898232307456	-0.429898232307456	-0.429898232307456	-0.429898232307456	-0.429898232307456	-0.429898232307456	-0.429898232307456	-0.429898232307456	-0.429898232307456	1.62238906055686	2.43289786586043	1.3267578355799	2.5107504387611	1.87279810984663	-0.429898232307456	-0.429898232307456	-0.429898232307456	1.78297953382731	-0.429898232307456	-0.429898232307456	1.44965910253024	1.45786177793916	-0.429898232307456	-0.429898232307456	-0.429898232307456	-0.429898232307456	2.60901312155434	-0.429898232307456	2.80607151454702	-0.429898232307456	1.93162908364267	-0.429898232307456	1.81188541727161	-0.429898232307456	-0.429898232307456	-0.429898232307456	-0.429898232307456	-0.429898232307456	-0.429898232307456	-0.429898232307456	-0.429898232307456	-0.429898232307456	1.54193728599293	-0.429898232307456	-0.429898232307456	-0.429898232307456	-0.429898232307456	-0.429898232307456	-0.429898232307456	-0.429898232307456	-0.429898232307456	-0.429898232307456	-0.429898232307456	1.31197360316721	-0.429898232307456	-0.429898232307456	-0.429898232307456	1.42291345152152	-0.429898232307456	-0.429898232307456	-0.429898232307456	-0.429898232307456	-0.429898232307456	-0.429898232307456	1.26944064212898	-0.429898232307456	-0.429898232307456	-0.429898232307456	-0.429898232307456	-0.429898232307456	-0.429898232307456	-0.429898232307456	-0.429898232307456	-0.429898232307456	0.970645399125768	1.03180582966685	-0.429898232307456	-0.429898232307456	-0.429898232307456	-0.429898232307456	-0.429898232307456	-0.429898232307456	-0.429898232307456	0.923151848760941	-0.429898232307456	-0.429898232307456	1.26629222168698	-0.429898232307456	2.18247888123067	-0.429898232307456	1.60308948089222	1.27606363703596	-0.429898232307456	1.19672343878089	-0.429898232307456	1.51691761371219	-0.429898232307456	-0.429898232307456	-0.429898232307456	-0.429898232307456	1.33339683945148	1.21565630156605	-0.429898232307456	1.50249240676434	-0.429898232307456	-0.429898232307456	-0.429898232307456	-0.429898232307456	-0.429898232307456	-0.429898232307456	1.4394240855164	-0.429898232307456	-0.429898232307456	-0.429898232307456	1.67954735243054	-0.429898232307456	-0.429898232307456	1.60687595035576	-0.429898232307456	-0.429898232307456	-0.429898232307456	-0.429898232307456	1.5159615152152	1.62238906055686	1.43539812528044	1.48459401650436	-0.429898232307456	-0.429898232307456	-0.429898232307456	0.852781788789594	-0.429898232307456	-0.429898232307456	-0.429898232307456	-0.429898232307456	-0.429898232307456	-0.429898232307456	1.20276369613771	-0.429898232307456	-0.429898232307456	-0.429898232307456	-0.429898232307456	-0.429898232307456	-0.429898232307456	1.23217851263673	-0.429898232307456	1.03432171960557	-0.429898232307456	-0.429898232307456	-0.429898232307456	-0.429898232307456	-0.429898232307456	0.723750353092589	-0.429898232307456	-0.429898232307456	0.56784881713466	0.614308300021512	0.898825334634447	-0.429898232307456	-0.429898232307456	-0.429898232307456	-0.429898232307456	-0.429898232307456	0.984870298400521	-0.429898232307456	-0.429898232307456	-0.429898232307456	-0.429898232307456	-0.429898232307456	-0.429898232307456	-0.429898232307456	-0.429898232307456	-0.429898232307456	1.09056744316618	0.837557993538557	-0.429898232307456	-0.429898232307456	-0.429898232307456	-0.429898232307456	-0.429898232307456	-0.429898232307456	-0.429898232307456	0.999198331707862	-0.429898232307456	1.55023254615529	1.70967274416585	1.25946537632841	-0.429898232307456	-0.429898232307456	1.92308468570988	1.11716952727601	-0.429898232307456	-0.429898232307456	-0.429898232307456	-0.429898232307456	-0.429898232307456	-0.429898232307456	-0.429898232307456	2.3689415866187	-0.429898232307456	-0.429898232307456	-0.429898232307456	1.55700274094564	-0.429898232307456	-0.429898232307456	-0.429898232307456	-0.429898232307456	-0.429898232307456	-0.429898232307456	1.45464297203583	-0.429898232307456	-0.429898232307456	-0.429898232307456	-0.429898232307456	-0.429898232307456	1.48940647251181	-0.429898232307456	-0.429898232307456	-0.429898232307456	-0.429898232307456	-0.429898232307456	-0.429898232307456	1.72729270908046	1.68753658503595	1.87417460701642	2.65188108138407	-0.429898232307456	-0.429898232307456	-0.429898232307456	1.06479189106793	-0.429898232307456	-0.429898232307456	-0.429898232307456	-0.429898232307456	-0.429898232307456	-0.429898232307456	-0.429898232307456	1.38386457980285	-0.429898232307456	-0.429898232307456	-0.429898232307456	-0.429898232307456	-0.429898232307456	-0.429898232307456	-0.429898232307456	-0.429898232307456	-0.429898232307456	-0.429898232307456	-0.429898232307456	1.72705411563504	1.42567245068019	1.43417649086491	0.796654012472941	-0.429898232307456	-0.429898232307456	1.2310844180459	-0.429898232307456	2.18996432885746	-0.429898232307456	-0.429898232307456	-0.429898232307456	1.46271200696745	1.83816266394646	1.30670335157783	1.89279539152533	-0.429898232307456	2.1874029089665	-0.429898232307456	-0.429898232307456	-0.429898232307456	-0.429898232307456	-0.429898232307456	2.05432728559	-0.429898232307456	-0.429898232307456	-0.429898232307456	-0.429898232307456	-0.429898232307456	2.1775756117562	2.30290482969632	-0.429898232307456	-0.429898232307456	-0.429898232307456	-0.429898232307456	-0.429898232307456	-0.429898232307456	-0.429898232307456	-0.429898232307456	2.40411274813174	2.09069126492711	-0.429898232307456	2.59978827150789	1.2833245039951	2.08365769746006	1.41622476871648	-0.429898232307456	-0.429898232307456	-0.429898232307456	-0.429898232307456	-0.429898232307456	-0.429898232307456	1.59078366510505	1.61343278349239	2.08432567630454	1.79209996415971	-0.429898232307456	1.55341235126575	-0.429898232307456	2.15567504030194	-0.429898232307456	-0.429898232307456	-0.429898232307456	-0.429898232307456	-0.429898232307456	-0.429898232307456	-0.429898232307456	-0.429898232307456	-0.429898232307456	-0.429898232307456	-0.429898232307456	2.12341239163315	-0.429898232307456	-0.429898232307456	-0.429898232307456	-0.429898232307456	-0.429898232307456	-0.429898232307456	-0.429898232307456	2.38975057652774	3.09126674696279	1.89027490595105	2.22340667773167	-0.429898232307456	2.27109417086261	-0.429898232307456	2.03114967606979	-0.429898232307456	-0.429898232307456	-0.429898232307456	-0.429898232307456	-0.429898232307456	-0.429898232307456	-0.429898232307456	-0.429898232307456	-0.429898232307456	-0.429898232307456	-0.429898232307456	-0.429898232307456	-0.429898232307456	-0.429898232307456	-0.429898232307456	1.8659425698255	-0.429898232307456	-0.429898232307456	1.23135779981434	1.13819186355415	-0.429898232307456	-0.429898232307456	-0.429898232307456	-0.429898232307456	2.46764844659914	-0.429898232307456	1.46163188517446	-0.429898232307456	-0.429898232307456	-0.429898232307456	-0.429898232307456	1.50834870709898	1.73736560886936	-0.429898232307456	-0.429898232307456	1.37992437783608	1.27563004568165	1.59556176157076	1.14500659103312	-0.429898232307456	-0.429898232307456	-0.429898232307456	-0.429898232307456	-0.429898232307456	-0.429898232307456	-0.429898232307456	-0.429898232307456	-0.429898232307456	1.57781894879852	-0.429898232307456	-0.429898232307456	1.88163898510719	-0.429898232307456	-0.429898232307456	-0.429898232307456	-0.429898232307456	-0.429898232307456	-0.429898232307456	-0.429898232307456	-0.429898232307456	1.85371458080246	-0.429898232307456	2.01251131254447	1.34494717032948	-0.429898232307456	2.69125464884881	-0.429898232307456	-0.429898232307456	-0.429898232307456	1.69466763281287	-0.429898232307456	-0.429898232307456	-0.429898232307456	-0.429898232307456	-0.429898232307456	-0.429898232307456	-0.429898232307456	-0.429898232307456	1.48017454122614	1.31697371933152	1.26815116589721	1.50721227161704	-0.429898232307456	-0.429898232307456	1.81266406436414	-0.429898232307456	-0.429898232307456	-0.429898232307456	-0.429898232307456	-0.429898232307456	-0.429898232307456	-0.429898232307456	-0.429898232307456	-0.429898232307456	-0.429898232307456	1.89602477469422	-0.429898232307456	-0.429898232307456	-0.429898232307456	-0.429898232307456	-0.429898232307456	-0.429898232307456	1.42601793974492	1.31106773504521	-0.429898232307456	-0.429898232307456	-0.429898232307456	-0.429898232307456	0.739246465236581	-0.429898232307456	1.31704971175501	-0.429898232307456	-0.429898232307456	-0.429898232307456	-0.429898232307456	-0.429898232307456	-0.429898232307456	-0.429898232307456	-0.429898232307456	-0.429898232307456	-0.429898232307456	-0.429898232307456	1.21031396246221	1.10536907132312	-0.429898232307456	-0.429898232307456	-0.429898232307456	0.788911597315754	1.31265365748284	-0.429898232307456	-0.429898232307456	-0.429898232307456	-0.429898232307456	1.79082834233107	-0.429898232307456	-0.429898232307456	-0.429898232307456	-0.429898232307456	-0.429898232307456	-0.429898232307456	-0.429898232307456	-0.429898232307456	2.44301894494427	-0.429898232307456	-0.429898232307456	-0.429898232307456	-0.429898232307456	-0.429898232307456	-0.429898232307456	-0.429898232307456	-0.429898232307456	-0.429898232307456	-0.429898232307456	2.05335186762453	-0.429898232307456	-0.429898232307456	1.05175763275908	1.08479735489572	1.12462660414972	-0.429898232307456	2.02463796759605	-0.429898232307456	-0.429898232307456	-0.429898232307456	-0.429898232307456	0.734513733390182	1.71154986380897	0.951947030934654	-0.429898232307456	1.09810300314707	1.81839223280148	-0.429898232307456	-0.429898232307456	-0.429898232307456	-0.429898232307456	-0.429898232307456	-0.429898232307456	-0.429898232307456	-0.429898232307456	1.13324145448943	0.843114999164091	0.901320719188215	1.12355671474723	1.14268752188586	-0.429898232307456	-0.429898232307456	1.2652930251208	1.17315036292569	-0.429898232307456	-0.429898232307456	-0.429898232307456	-0.429898232307456	-0.429898232307456	0.994025510280824	-0.429898232307456	-0.429898232307456	-0.429898232307456	-0.429898232307456	1.93053914292338	-0.429898232307456	-0.429898232307456	-0.429898232307456	-0.429898232307456	1.19554712564906	2.08382465509619	-0.429898232307456	-0.429898232307456	-0.429898232307456	-0.429898232307456	-0.429898232307456	-0.429898232307456	-0.429898232307456	-0.429898232307456	-0.429898232307456	1.20938279268043	-0.429898232307456	1.19306964536207	-0.429898232307456	1.78424138189175	-0.429898232307456	-0.429898232307456	-0.429898232307456	-0.429898232307456	-0.429898232307456	-0.429898232307456	-0.429898232307456	-0.429898232307456	-0.429898232307456	-0.429898232307456	-0.429898232307456	-0.429898232307456	2.22164899729425	1.06249369195326	-0.429898232307456	0.838571734925745	0.956807488781562	-0.429898232307456	1.38823640388548	-0.429898232307456	-0.429898232307456	1.18035167729831	-0.429898232307456	-0.429898232307456	0.711803997792026	1.57935299549483	-0.429898232307456	0.273510815782885	0.43782149953636	-0.429898232307456	-0.429898232307456	-0.429898232307456	-0.429898232307456	-0.429898232307456	-0.429898232307456	-0.429898232307456	-0.429898232307456	-0.429898232307456	-0.429898232307456	-0.429898232307456	1.07784389326806	0.477272591313396	-0.429898232307456	-0.429898232307456	0.191126352791118	0.813381600607689	1.6218749967454	0.380901524830954	0.200277233645189	0.583196683463095	0.6318384260197	1.05369767512029	0.760356231111774	0.423470450181096	0.625321773282344	0.508125590955474	0.532724948068094	-0.429898232307456	-0.429898232307456	-0.429898232307456	-0.429898232307456	-0.429898232307456	-0.429898232307456	0.422221127719383	0.936118299822066	0.65166585491321	0.615462083619388	0.774916316972522	-0.429898232307456	-0.429898232307456	0.477272591313396	0.504392961394544	0.885271491564517	-0.429898232307456	1.35506651584406	0.27315831361293	-0.429898232307456	0.396848059852652	-0.429898232307456	0.2675894868809	-0.429898232307456	-0.429898232307456	-0.429898232307456	-0.429898232307456	-0.429898232307456	0.96782636756013	-0.429898232307456	-0.429898232307456	-0.429898232307456	-0.429898232307456	-0.429898232307456	-0.429898232307456	-0.429898232307456	-0.429898232307456	1.04240154806034	0.564328427145537	0.427030444527044	0.473550469964857	-0.429898232307456	-0.429898232307456	-0.429898232307456	0.256267066656989	0.15529266466425	0.249579676597622	-0.429898232307456	0.955495425254131	-0.429898232307456	-0.429898232307456	-0.429898232307456	-0.429898232307456	-0.429898232307456	0.834487987745854	0.405777492704705	0.540421381590704	0.378122550492032	0.432533755377481	1.02955962835951	-0.429898232307456	-0.429898232307456	0.518085655967694	0.355330518737253	1.60909173842635	-0.429898232307456	0.861466390590405	0.849278018370437	-0.429898232307456	-0.429898232307456	-0.429898232307456	-0.429898232307456	-0.429898232307456	-0.429898232307456	-0.429898232307456	-0.429898232307456	0.367287595010823	0.822777672001207	0.649755678512921	0.680160656893689	1.35961219361287	-0.429898232307456	-0.429898232307456	-0.429898232307456	-0.429898232307456	-0.429898232307456	-0.429898232307456	-0.429898232307456	-0.429898232307456	-0.429898232307456	-0.429898232307456	-0.429898232307456	0.798331488703029	0.943157795638693	0.697406299278417	1.4159685359182	-0.429898232307456	-0.429898232307456	-0.429898232307456	-0.429898232307456	1.11946967705859	0.560739122000457	0.739642640426697	1.6560395500657	-0.429898232307456	-0.429898232307456	1.04176448684552	0.326081423022914	0.318383326818139	-0.429898232307456	1.66970821147112	-0.429898232307456	0.605170708850697	-0.429898232307456	-0.429898232307456	-0.429898232307456	-0.429898232307456	-0.429898232307456	-0.429898232307456	0.930504151412054	1.5041887253381	0.541550483470308	0.323425652189679	0.807976471139579	1.57394392559029	0.557596676655382	-0.429898232307456	-0.429898232307456	0.406277451478662	-0.429898232307456	0.285784913374019	0.367893611168912	0.44525528977816	1.30986145651569	1.14078067004246	0.600153057640826	1.20072314359168	1.19849125933658	0.619626743867406	0.443430285471299	-0.429898232307456	0.229642785604782	0.759706092335019	0.71854018050533	-0.429898232307456	-0.429898232307456	-0.429898232307456	-0.429898232307456	-0.429898232307456	0.400153322863414	0.300244240808014	-0.429898232307456	-0.429898232307456	-0.429898232307456	-0.429898232307456	-0.429898232307456	-0.429898232307456	-0.429898232307456	-0.429898232307456	0.395383985871471	0.585888211239863	0.368713213223908	1.00521564178332	-0.429898232307456	-0.429898232307456	0.980726969367179	-0.429898232307456	-0.429898232307456	0.483253313762842	1.81908872789365	0.56290843718255	1.16063096480953	-0.429898232307456	0.433813941541886	-0.429898232307456	-0.429898232307456	-0.429898232307456	0.994868410421124	0.955870038195415	-0.429898232307456	0.959313788974227	0.203001594438773	0.441431674653256	-0.429898232307456	0.297466335378136	0.915925304984008	0.449630072063124	1.07628295003011	1.15878209096786	0.06664832531696	-0.429898232307456	1.04821456117215	-0.429898232307456	0.313224802416713	-0.429898232307456	0.391698389845033	0.165094224968895	-0.429898232307456	0.295034376766043	0.737335490665344	-0.429898232307456	0.306148162197813	-0.429898232307456	1.02891669218588	0.858477494966151	0.202488970725871	0.128748158131999	0.591365290979758	-0.429898232307456	-0.429898232307456	-0.429898232307456	0.841806035664165	-0.429898232307456	0.380603970751028	0.0474458343653767	0.313697961973872	0.192887223264805	0.662124280027155	-0.429898232307456	-0.429898232307456	-0.429898232307456	0.71720548277429	0.143901418946667	0.19737104076896	0.605994654769017	0.0664617899609713	-0.429898232307456	0.573466942637872	-0.429898232307456	-0.429898232307456	-0.429898232307456	-0.429898232307456	-0.429898232307456	0.0954693913114295	0.301463144129322	0.756126319576744	0.775173790014557	0.480015398758531	-0.429898232307456	0.327402770776727	-0.0536393816855156	0.699662146703868	0.44667193914223	-0.119408146888301	0.0643382623611628	0.339818509248592	-0.0554419633936557	-0.429898232307456	0.0827993263521941	0.557994220607542	0.571058168753619	-0.429898232307456	-0.0123677346844562	-0.429898232307456	-0.429898232307456	-0.429898232307456	-0.429898232307456	-0.429898232307456	0.934362516393744	-0.429898232307456	0.590614874435074	0.738323125596288	0.419096780888658	0.325551471896008	-0.429898232307456	-0.429898232307456	1.46101526215159	1.02607399219504	2.13540483625673	1.4114541797095	2.33834130545865	2.49457167611125	2.50362218707535	0.906862172612951	0.82996928959372	1.00783950597252	-0.429898232307456	1.18607140329373	-0.429898232307456	-0.429898232307456	-0.429898232307456	-0.429898232307456	0.779143763696533	-0.429898232307456	-0.429898232307456	-0.429898232307456	-0.429898232307456	-0.429898232307456	-0.429898232307456	-0.429898232307456	-0.429898232307456	0.574143516826985	1.29908378791661	0.905906346910583	-0.429898232307456	-0.429898232307456	-0.429898232307456	0.985946803495674	-0.429898232307456	1.00854763330108	1.42033479557661	1.15509780004095	1.19027571008294	0.676257242333645	2.00170504275232	1.11781756535244	1.45134691005241	1.77911961196226	-0.429898232307456	1.77275354998551	-0.429898232307456	-0.429898232307456	-0.429898232307456	1.14323612968275	-0.429898232307456	1.31727773091351	-0.429898232307456	0.438649151366164	0.915176206626887	1.30370685806517	1.47559399865639	0.688293577114041	1.93563503356633	-0.429898232307456	0.406044062001349	-0.429898232307456	0.544999430277045	0.478493925101402	-0.429898232307456	0.337120471220962	0.981407668803215	0.448928603840227	0.788983491470655	0.834216700089098	-0.429898232307456	-0.429898232307456	2.05606346681508	1.94646484903162	0.894374952115433	1.32437763610785	0.549989673459292	-0.429898232307456	0.597967056108479	0.705241428791338	-0.429898232307456	-0.429898232307456	0.412866382398252	0.691890194787164	0.683853253888383	0.583664802510866	0.53108552075092	0.459420089249046	1.1544167204814	0.675844889603309	-0.429898232307456	1.15982023020969	0.426155114784652	-0.429898232307456	-0.429898232307456	-0.429898232307456	0.565324883525613	0.563854637842199	-0.429898232307456	-0.429898232307456	0.902874452255863	-0.429898232307456	-0.429898232307456	0.765721912918382	-0.429898232307456	-0.429898232307456	1.27037321357108	0.686128904858872	1.65168542401289	0.372622035205063	0.523930276882664	-0.429898232307456	-0.429898232307456	0.430373310284517	-0.429898232307456	0.337961551932716	0.348663487281416	1.19626577163296	0.24319451276524	0.841623001931455	-0.429898232307456	-0.429898232307456	0.180626747150712	-0.429898232307456	-0.429898232307456	-0.429898232307456	-0.429898232307456	-0.429898232307456	0.252995441262072	-0.429898232307456	-0.429898232307456	-0.429898232307456	-0.429898232307456	0.277221858927538	0.672352541324329	-0.429898232307456	0.18486223648088	0.544589702229012	0.107155215421932	1.10545600636797	0.0493606081351984	0.425473614725255	0.403270199953806	0.245385192487545	0.605153557523171	0.06049784707629	0.582597805620775	0.619697324041006	0.478125860582672	0.013154452782164	0.375393690160106	0.574950175060197	0.425665721320566	0.278213388142949	1.1329406563411	0.470575641042219	0.617218717466455	-0.162524816065182	0.93330524826327	0.126774629463215	0.114056522121362	0.396571109737074	0.77246429278563	-0.429898232307456	-0.429898232307456	0.707898785394251	0.977091922442029	0.727681795029052	0.0704798911505844	0.558641901021053	-0.0532513264282168	-0.105485261733083	0.660786601211774	0.188975640056425	0.142268319972866	-0.109181475871742	0.0946672405334344	0.135162148417622	0.164482420620296	0.15529266466425	-0.152469152148452	0.085443522384842	0.123637280778509	0.535833246844258	-0.429898232307456	-0.186680223374869	-0.0467790496675485	0.230562915860178	-0.0619431349681446	0.0164755681550549	0.0638035038670388	0.390053927950656	0.45972880373363	0.165224291829547	0.288645070017612	0.0669634233016731	-0.0385707098917154	0.117567393150205	0.347328453677274	0.747898434169572	0.514704455807515	0.46250436607908	0.722691626614822	0.762499999296561	0.375878144410154	-0.152998025901141	0.0778784058244985	-0.19407208700199	0.631275091493952	0.225124746041742	0.277233740665373	-0.0733859079506336	0.594398386723162	0.319891523752926	-0.201333212994131	0.539185663346028	-0.0721548735642936	0.177711576177439	0.518309433494862	0.095097356552667	0.112144077882113	0.0861125343916469	0.131727512443308	-0.00012606414171954	-0.18413866648668	0.301456785027681	0.533094973730221	0.480130212853908	0.240523359054069	-0.156723543566335	0.073734537243753	0.338166497051061	0.212793272604269	0.0369478731585845	-0.280830817842791	0.234497801988582	0.268627886440719	-0.0845454688677019	0.132195505470532	-0.00139642941236246	-0.0473603103564702	0.487969591438059	0.178949545204621	-0.305409265780662	0.0974823067315007	0.102729642731837	0.258529553593521	0.0213289603734692	-0.429898232307456	0.437462149522407	0.277435791882444	0.665637249631003	0.27824516341882	0.491949074490276	0.870560546387153	1.06852844859366	0.173259465697409	1.27508838280111	-0.429898232307456	0.135585931344158	0.642266314529951	0.99793469671574	-0.429898232307456	-0.429898232307456	0.684750402283765	0.505605891821868	0.10114756819853	0.453620397210203	1.36145336182256	0.846162508029766	0.281345112918838	0.490501624757838	-0.429898232307456	0.205270948931561	1.54174068678423	1.02365638693777	0.990368433806804	0.791601568651022	0.492254033345427	0.533680204355967	-0.429898232307456	-0.429898232307456	0.34086350811905	0.0837713111931138	0.662564535260908	-0.429898232307456	0.611096688816563	0.173760015529317	0.817608797629401	0.533598673195955	0.0668933668146862	0.671563296512428	0.178557289426311	0.0424668319510013	0.0102972919781442	0.0432805878966893	0.0682982779890708	0.837573576925271	0.255262195474693	-0.169225179225772	0.0583405881308653	0.134683639351473	0.10834117800906	0.794194960444652	-0.132738230768125	0.507894044445747	-0.190991468030376	0.255782868926467	0.391784221890841	0.430679589848662	-0.181351314501571	0.132460500696431	0.412307649505921	0.698903029081319	-0.429898232307456	-0.429898232307456	0.0828490818032511	-0.429898232307456	-0.429898232307456	-0.429898232307456	0.813468976594622	0.410871939312352	-0.00768741452804174	0.624127888828646	1.16491724545332	0.830816420048976	0.467466659192355	0.815444542960208	0.351866195822094	-0.429898232307456	1.0707355240438	0.704910152388234	0.369427958671795	-0.0200549112820435	0.0492520177599266	0.262438983428558	0.503683417858595	-0.0726615605193184	0.119225726191434	0.181183949425438	0.669158858098601	-0.148661138625242	-0.429898232307456	-0.182565554918998	0.321826880113044	0.248201163284417	-0.429898232307456	0.364496843208909	-0.112033440999462	0.482761820873446	0.450246330850016	-0.429898232307456	-0.0293816192770231	-0.11595954208064	0.627338023089368	0.403651121278619	0.0798746826920578	-0.429898232307456	0.147027660911271	0.329459881654988	-0.429898232307456	0.484561039114104	0.669376999895694	0.976512115811945	-0.429898232307456	0.140490384582854	-0.429898232307456	-0.429898232307456	0.673172239742037	0.628300652168151	-0.429898232307456	0.0710609429272635	-0.429898232307456	0.0311612848883619	-0.429898232307456	0.780382513537844	0.225824659417497	1.41759262085831	1.39863638208751	-0.429898232307456	0.241178449878581	-0.429898232307456	0.151327940126463	0.179585846536594	-0.429898232307456	0.0477585012174486	-0.429898232307456	0.0307697045986513	0.49327204458948	-0.429898232307456	0.400432709968681	-0.429898232307456	0.250347962579163	0.0239894616193126	-0.429898232307456	0.228200608129556	-0.114802256436887	-0.127283793006404	0.351153796118838	0.637286428323886	0.249766099378054	0.569858193361991	0.21945910364537	0.438271111813479	1.08382603946316	0.621642081609895	0.240324239473349	-0.0991005053201652	0.241927687024144	-0.429898232307456	-0.151741374954288	0.595437057289985	0.646067293108102	0.492457453124148	0.384932345578975	-0.429898232307456	0.00685403248791092	0.310933359473928	-0.0293058456863024	0.425968612285321	1.07755374903668	0.830681570876061	0.197203123236953	1.1044038169128	0.139398241875517	-0.0635181725538439	-0.429898232307456	0.0833970329227142	0.302150585055651	-0.429898232307456	0.0706694733938986	0.752962801786017	0.420440333292465	0.372085342639387	0.829930811501669	0.458815890568233	0.0554881510438384	-0.0413386061255752	0.573064660653593	0.297692816575924	0.635455000751966	0.165589624094036	-0.429898232307456	0.11542585372531	0.26491094040244	0.725471013754998	0.478454475128593	1.02511976803276	0.298284856130056	0.296871452582394	0.827157155167141	-0.17426129238633	-0.429898232307456	-0.214472728957938	0.245838064801477	0.12303723761989	0.0331039171676591	-0.240793736949261	-0.191571190203783	0.163660299657544	0.12634570374744	0.339325250212173	0.248763921062873	0.294979409359013	-0.429898232307456	0.0692471857071726	-0.429898232307456	-0.429898232307456	-0.429898232307456	2.18996432885746	-0.429898232307456	-0.429898232307456	-0.429898232307456	-0.429898232307456	-0.429898232307456	-0.429898232307456	-0.429898232307456	-0.429898232307456	-0.429898232307456	-0.429898232307456	-0.429898232307456	-0.429898232307456	-0.429898232307456	-0.429898232307456	-0.429898232307456	-0.429898232307456	-0.429898232307456	-0.429898232307456	-0.429898232307456	-0.429898232307456	-0.429898232307456	-0.429898232307456	-0.429898232307456	-0.429898232307456	-0.429898232307456	-0.429898232307456	-0.429898232307456	2.38629384889656	-0.429898232307456	-0.429898232307456	-0.429898232307456	-0.429898232307456	-0.429898232307456	1.65840934267876	-0.429898232307456	2.59902247577347	2.9826332446956	-0.429898232307456	-0.429898232307456	-0.429898232307456	-0.429898232307456	1.73929584421836	-0.429898232307456	-0.429898232307456	-0.429898232307456	-0.429898232307456	-0.429898232307456	-0.429898232307456	-0.429898232307456	-0.429898232307456	1.17416591673192	-0.429898232307456	-0.429898232307456	-0.429898232307456	-0.429898232307456	-0.429898232307456	0.859283897699815	-0.429898232307456	0.736086940980948	0.703938171637018	-0.429898232307456	0.639261709637454	-0.429898232307456	-0.429898232307456	-0.429898232307456	-0.429898232307456	0.832746084048345	-0.429898232307456	2.00860257742552	1.82015614955573	1.27066037547845	0.486213596232883	1.02493322395606	1.68753658503595	2.27709327580709	-0.429898232307456	0.684032565377453	-0.429898232307456	-0.429898232307456	-0.429898232307456	1.20818720301252	-0.429898232307456	-0.429898232307456	-0.429898232307456	-0.429898232307456	-0.429898232307456	0.430691374246691	-0.429898232307456	-0.429898232307456	-0.429898232307456	-0.429898232307456	-0.429898232307456	-0.429898232307456	1.90194742917845	1.01853800502515	-0.429898232307456	-0.429898232307456	-0.429898232307456	-0.429898232307456	-0.429898232307456	-0.429898232307456	-0.429898232307456	-0.429898232307456	-0.429898232307456	-0.429898232307456	-0.429898232307456	-0.429898232307456	-0.429898232307456	-0.429898232307456	-0.429898232307456	-0.429898232307456	-0.429898232307456	3.35678581443493	1.92149918020859	1.73929584421836	-0.429898232307456	2.10251194795855	-0.429898232307456	-0.429898232307456	-0.429898232307456	2.18193305105769	2.07302353793089	-0.429898232307456	-0.429898232307456	-0.429898232307456	-0.429898232307456	-0.429898232307456	-0.429898232307456	-0.429898232307456	-0.429898232307456	-0.429898232307456	-0.429898232307456	-0.429898232307456	1.99418285891285	-0.429898232307456	2.05987078605395	-0.429898232307456	-0.429898232307456	-0.429898232307456	-0.429898232307456	-0.429898232307456	-0.429898232307456	-0.429898232307456	-0.429898232307456	2.86764919599594	-0.429898232307456	-0.429898232307456	-0.429898232307456	-0.429898232307456	2.2140210438361	-0.429898232307456	-0.429898232307456	-0.429898232307456	-0.429898232307456	-0.429898232307456	2.91845103359371	-0.429898232307456	-0.429898232307456	-0.429898232307456	1.16419596293112	2.09506741472239	-0.429898232307456	2.59672778967729	2.23514972184306	-0.429898232307456	-0.429898232307456	1.950107339014	-0.429898232307456	-0.429898232307456	-0.429898232307456	-0.429898232307456	-0.429898232307456	-0.429898232307456	-0.429898232307456	-0.429898232307456	-0.429898232307456	-0.429898232307456	-0.429898232307456	-0.429898232307456	-0.429898232307456	-0.429898232307456	-0.429898232307456	-0.429898232307456	-0.429898232307456	-0.429898232307456	-0.429898232307456	-0.429898232307456	-0.429898232307456	2.22416077345743	-0.429898232307456	-0.429898232307456	-0.429898232307456	-0.429898232307456	-0.429898232307456	-0.429898232307456	-0.429898232307456	-0.429898232307456	-0.429898232307456	1.4023272817451	2.3755536789233	-0.429898232307456	-0.429898232307456	-0.429898232307456	1.77669370680201	-0.429898232307456	-0.429898232307456	3.73313148571111	-0.429898232307456	2.50575647076526	-0.429898232307456	-0.429898232307456	-0.429898232307456	-0.429898232307456	-0.429898232307456	-0.429898232307456	-0.429898232307456	-0.429898232307456	-0.429898232307456	-0.429898232307456	-0.429898232307456	-0.429898232307456	-0.429898232307456	-0.429898232307456	-0.429898232307456	-0.429898232307456	-0.429898232307456	-0.429898232307456	-0.429898232307456	1.84082748460316	-0.429898232307456	-0.429898232307456	-0.429898232307456	-0.429898232307456	-0.429898232307456	1.45607210827983	-0.429898232307456	-0.429898232307456	-0.429898232307456	-0.429898232307456	1.39496122451647	-0.429898232307456	-0.429898232307456	1.56907203931532	1.27896019095951	-0.429898232307456	-0.429898232307456	-0.429898232307456	-0.429898232307456	-0.429898232307456	-0.429898232307456	-0.429898232307456	-0.429898232307456	-0.429898232307456	-0.429898232307456	-0.429898232307456	-0.429898232307456	-0.429898232307456	-0.429898232307456	-0.429898232307456	-0.429898232307456	-0.429898232307456	-0.429898232307456	-0.429898232307456	-0.429898232307456	-0.429898232307456	-0.429898232307456	-0.429898232307456	3.36379521965824	-0.429898232307456	-0.429898232307456	-0.429898232307456	2.4596136319686	-0.429898232307456	-0.429898232307456	-0.429898232307456	2.35856238481609	-0.429898232307456	-0.429898232307456	2.05010661316468	-0.429898232307456	-0.429898232307456	-0.429898232307456	-0.429898232307456	2.99692173301253	2.42575025739555	-0.429898232307456	2.3289727460011	-0.429898232307456	-0.429898232307456	-0.429898232307456	-0.429898232307456	-0.429898232307456	-0.429898232307456	-0.429898232307456	-0.429898232307456	1.26272934264202	-0.429898232307456	2.12652875621301	-0.429898232307456	-0.429898232307456	-0.429898232307456	-0.429898232307456	-0.429898232307456	-0.429898232307456	-0.429898232307456	-0.429898232307456	-0.429898232307456	-0.429898232307456	-0.429898232307456	2.66845844906635	-0.429898232307456	-0.429898232307456	-0.429898232307456	-0.429898232307456	-0.429898232307456	-0.429898232307456	-0.429898232307456	-0.429898232307456	-0.429898232307456	-0.429898232307456	-0.429898232307456	0.808199173123503	-0.429898232307456	-0.429898232307456	-0.429898232307456	1.79184551286735	1.97252568101447	-0.429898232307456	-0.429898232307456	-0.429898232307456	-0.429898232307456	-0.429898232307456	-0.429898232307456	-0.429898232307456	-0.429898232307456	-0.429898232307456	-0.429898232307456	-0.429898232307456	-0.429898232307456	-0.429898232307456	2.033062800503	-0.429898232307456	-0.429898232307456	1.44894941074148	-0.429898232307456	-0.429898232307456	2.21851679836746	-0.429898232307456	-0.429898232307456	-0.429898232307456	-0.429898232307456	-0.429898232307456	-0.429898232307456	-0.429898232307456	-0.429898232307456	-0.429898232307456	-0.429898232307456	2.15088377426255	-0.429898232307456	-0.429898232307456	-0.429898232307456	-0.429898232307456	-0.429898232307456	-0.429898232307456	-0.429898232307456	2.77804359610895	-0.429898232307456	-0.429898232307456	-0.429898232307456	-0.429898232307456	-0.429898232307456	-0.429898232307456	-0.429898232307456	-0.429898232307456	-0.429898232307456	2.29327276918476	-0.429898232307456	1.28962114715206	-0.429898232307456	-0.429898232307456	2.08767151359301	2.27975825958186	-0.429898232307456	-0.429898232307456	-0.429898232307456	-0.429898232307456	-0.429898232307456	-0.429898232307456	-0.429898232307456	-0.429898232307456	-0.429898232307456	-0.429898232307456	-0.429898232307456	-0.429898232307456	-0.429898232307456	-0.429898232307456	-0.429898232307456	-0.429898232307456	1.57130182857104	-0.429898232307456	-0.429898232307456	-0.429898232307456	-0.429898232307456	-0.429898232307456	-0.429898232307456	-0.429898232307456	-0.429898232307456	-0.429898232307456	-0.429898232307456	-0.429898232307456	-0.429898232307456	-0.429898232307456	-0.429898232307456	4.0535990689243	1.96140798972896	1.96440155756022	2.70750334056694	-0.429898232307456	-0.429898232307456	-0.429898232307456	-0.429898232307456	-0.429898232307456	-0.429898232307456	1.64647163583133	-0.429898232307456	-0.429898232307456	1.95158753405043	2.30552683062095	-0.429898232307456	-0.429898232307456	-0.429898232307456	-0.429898232307456	-0.429898232307456	-0.429898232307456	-0.429898232307456	-0.429898232307456	-0.429898232307456	1.27058857542764	1.90322088306782	1.77920336743404	-0.429898232307456	-0.429898232307456	-0.429898232307456	1.89363688985323	2.3380647264083	-0.429898232307456	1.7701975340316	-0.429898232307456	-0.429898232307456	-0.429898232307456	-0.429898232307456	-0.429898232307456	1.25776768947618	-0.429898232307456	2.73182992810964	-0.429898232307456	1.6759167921441	-0.429898232307456	-0.429898232307456	-0.429898232307456	2.10489094700221	-0.429898232307456	-0.429898232307456	-0.429898232307456	-0.429898232307456	-0.429898232307456	-0.429898232307456	-0.429898232307456	-0.429898232307456	-0.429898232307456	1.59368918263902	-0.429898232307456	0.807605484158141	-0.429898232307456	-0.429898232307456	-0.429898232307456	-0.429898232307456	-0.429898232307456	-0.429898232307456	-0.429898232307456	-0.429898232307456	-0.429898232307456	-0.429898232307456	-0.429898232307456	-0.429898232307456	-0.429898232307456	-0.429898232307456	2.17467970720694	-0.429898232307456	-0.429898232307456	-0.429898232307456	-0.429898232307456	-0.429898232307456	2.8782900529661	-0.429898232307456	-0.429898232307456	1.947153025889	3.01828078108594	-0.429898232307456	-0.429898232307456	-0.429898232307456	-0.429898232307456	-0.429898232307456	-0.429898232307456	-0.429898232307456	-0.429898232307456	-0.429898232307456	-0.429898232307456	-0.429898232307456	-0.429898232307456	-0.429898232307456	-0.429898232307456	-0.429898232307456	-0.429898232307456	-0.429898232307456	-0.429898232307456	-0.429898232307456	-0.429898232307456	-0.429898232307456	-0.429898232307456	-0.429898232307456	-0.429898232307456	-0.429898232307456	-0.429898232307456	-0.429898232307456	-0.429898232307456	-0.429898232307456	-0.429898232307456	-0.429898232307456	1.27577455033892	1.61555759235497	-0.429898232307456	-0.429898232307456	-0.429898232307456	-0.429898232307456	1.6353314434045	-0.429898232307456	-0.429898232307456	-0.429898232307456	-0.429898232307456	-0.429898232307456	-0.429898232307456	-0.429898232307456	-0.429898232307456	-0.429898232307456	1.73016030259423	-0.429898232307456	-0.429898232307456	-0.429898232307456	-0.429898232307456	-0.429898232307456	-0.429898232307456	-0.429898232307456	-0.429898232307456	-0.429898232307456	-0.429898232307456	-0.429898232307456	-0.429898232307456	-0.429898232307456	-0.429898232307456	-0.429898232307456	-0.429898232307456	-0.429898232307456	-0.429898232307456	-0.429898232307456	-0.429898232307456	-0.429898232307456	-0.429898232307456	-0.429898232307456	-0.429898232307456	-0.429898232307456	-0.429898232307456	-0.429898232307456	-0.429898232307456	-0.429898232307456	-0.429898232307456	-0.429898232307456	-0.429898232307456	-0.429898232307456	-0.429898232307456	-0.429898232307456	-0.429898232307456	-0.429898232307456	-0.429898232307456	-0.429898232307456	-0.429898232307456	-0.429898232307456	-0.429898232307456	-0.429898232307456	-0.429898232307456	-0.429898232307456	-0.429898232307456	-0.429898232307456	-0.429898232307456	-0.429898232307456	-0.429898232307456	2.74145817563015	-0.429898232307456	1.59368918263902	-0.429898232307456	-0.429898232307456	1.43802165648532	1.31803824886912	-0.429898232307456	0.93839565162235	-0.429898232307456	-0.429898232307456	-0.429898232307456	-0.429898232307456	-0.429898232307456	2.36533066986628	-0.429898232307456	-0.429898232307456	-0.429898232307456	-0.429898232307456	-0.429898232307456	1.61555759235497	-0.429898232307456	-0.429898232307456	-0.429898232307456	-0.429898232307456	1.76349539266174	-0.429898232307456	-0.429898232307456	-0.429898232307456	-0.429898232307456	-0.429898232307456	-0.429898232307456	-0.429898232307456	-0.429898232307456	-0.429898232307456	-0.429898232307456	-0.429898232307456	-0.429898232307456	-0.429898232307456	-0.429898232307456	-0.429898232307456	-0.429898232307456	-0.429898232307456	-0.429898232307456	-0.429898232307456	-0.429898232307456	0.523843155217041	-0.429898232307456	-0.429898232307456	-0.429898232307456	-0.429898232307456	-0.429898232307456	-0.429898232307456	-0.429898232307456	-0.429898232307456	-0.429898232307456	-0.429898232307456	-0.429898232307456	1.97706545378297	-0.429898232307456	-0.429898232307456	1.701153409252	4.07331345407467	1.88052980587569	-0.429898232307456	-0.429898232307456	-0.429898232307456	-0.429898232307456	-0.429898232307456	0.957840202253503	1.32645032974395	-0.429898232307456	-0.429898232307456	1.49443143169074	-0.429898232307456	-0.429898232307456	-0.429898232307456	0.395383985871471	-0.429898232307456	0.280612545435877	0.697100093673416	1.13187880413054	-0.429898232307456	-0.429898232307456	-0.429898232307456	-0.429898232307456	-0.429898232307456	0.937028299036887	-0.429898232307456	1.3612931010416	-0.429898232307456	1.23094776260263	-0.429898232307456	-0.429898232307456	-0.429898232307456	-0.429898232307456	-0.429898232307456	-0.429898232307456	-0.429898232307456	-0.429898232307456	-0.429898232307456	-0.429898232307456	2.72059034248156	2.08032372516751	-0.429898232307456	-0.429898232307456	-0.429898232307456	-0.429898232307456	-0.429898232307456	-0.429898232307456	-0.429898232307456	2.11171566397843	-0.429898232307456	2.29207416940148	-0.429898232307456	-0.429898232307456	-0.429898232307456	-0.429898232307456	-0.429898232307456	-0.429898232307456	-0.429898232307456	-0.429898232307456	-0.429898232307456	-0.429898232307456	-0.429898232307456	-0.429898232307456	-0.429898232307456	-0.429898232307456	-0.429898232307456	1.98192882258377	-0.429898232307456	-0.429898232307456	2.59392866166313	-0.429898232307456	1.32353468594915	-0.429898232307456	-0.429898232307456	-0.429898232307456	-0.429898232307456	1.50381149079424	-0.429898232307456	-0.429898232307456	-0.429898232307456	3.57586416301647	-0.429898232307456	-0.429898232307456	-0.429898232307456	-0.429898232307456	-0.429898232307456	1.05272699372497	-0.429898232307456	-0.429898232307456	-0.429898232307456	-0.429898232307456	-0.429898232307456	-0.429898232307456	3.18986136768255	1.56988225473206	-0.429898232307456	-0.429898232307456	-0.429898232307456	-0.429898232307456	-0.429898232307456	-0.429898232307456	1.80181641278923	-0.429898232307456	-0.429898232307456	-0.429898232307456	-0.429898232307456	-0.429898232307456	-0.429898232307456	1.67478500981986	-0.429898232307456	-0.429898232307456	-0.429898232307456	-0.429898232307456	-0.429898232307456	-0.429898232307456	-0.429898232307456	-0.429898232307456	1.17875263424969	-0.429898232307456	-0.429898232307456	-0.429898232307456	-0.429898232307456	-0.429898232307456	1.55700274094564	-0.429898232307456	-0.429898232307456	-0.429898232307456	-0.429898232307456	-0.429898232307456	-0.429898232307456	-0.429898232307456	-0.429898232307456	-0.429898232307456	1.66253326377348	1.00986464965287	0.666273195926976	0.36974773158561	0.117184495019678	-0.429898232307456	0.702699819051767	0.725680424318465	0.721059322734993	-0.429898232307456	2.49253439155453	-0.429898232307456	-0.429898232307456	-0.429898232307456	-0.429898232307456	-0.429898232307456	-0.429898232307456	-0.429898232307456	-0.429898232307456	-0.429898232307456	2.18996432885746	-0.429898232307456	1.70092103631248	1.79082834233107	-0.429898232307456	-0.429898232307456	-0.429898232307456	-0.429898232307456	1.98101528708975	1.96440155756022	-0.429898232307456	1.61790038198211	-0.429898232307456	-0.429898232307456	-0.429898232307456	-0.429898232307456	-0.429898232307456	-0.429898232307456	1.50136329214366	-0.429898232307456	-0.429898232307456	1.99603285721722	-0.429898232307456	1.46253189541799	1.1151700768305	-0.429898232307456	-0.429898232307456	-0.429898232307456	-0.429898232307456	-0.429898232307456	-0.429898232307456	0.915352387538607	-0.429898232307456	-0.429898232307456	-0.429898232307456	-0.429898232307456	0.257836122908566	-0.429898232307456	-0.429898232307456	-0.429898232307456	-0.429898232307456	-0.429898232307456	-0.429898232307456	-0.429898232307456	0.861871391984854	-0.429898232307456	1.17087028200646	-0.429898232307456	-0.429898232307456	-0.429898232307456	-0.429898232307456	-0.429898232307456	-0.429898232307456	-0.429898232307456	-0.429898232307456	1.43147748882622	-0.429898232307456	-0.429898232307456	-0.429898232307456	-0.429898232307456	-0.429898232307456	-0.429898232307456	-0.429898232307456	1.5550063617182	-0.429898232307456	-0.429898232307456	-0.429898232307456	-0.429898232307456	-0.429898232307456	1.11165476122471	-0.429898232307456	1.4403017418266	-0.429898232307456	-0.429898232307456	2.16388403220277	-0.429898232307456	-0.429898232307456	-0.429898232307456	-0.429898232307456	-0.429898232307456	-0.429898232307456	1.27375382889692	-0.429898232307456	-0.429898232307456	-0.429898232307456	-0.429898232307456	2.37427113778206	-0.429898232307456	-0.429898232307456	2.2497054577592	-0.429898232307456	2.28530462006938	-0.429898232307456	-0.429898232307456	-0.429898232307456	-0.429898232307456	-0.429898232307456	1.82862564791033	-0.429898232307456	1.96950965727153	1.24306458783942	-0.429898232307456	-0.429898232307456	-0.429898232307456	-0.429898232307456	-0.429898232307456	-0.429898232307456	-0.429898232307456	-0.429898232307456	2.10285149986119	-0.429898232307456	-0.429898232307456	-0.429898232307456	-0.429898232307456	-0.429898232307456	-0.429898232307456	-0.429898232307456	-0.429898232307456	-0.429898232307456	-0.429898232307456	-0.429898232307456	-0.429898232307456	-0.429898232307456	2.11961501253078	-0.429898232307456	1.14244382456034	-0.429898232307456	0.822701619486896	-0.429898232307456	-0.429898232307456	2.07368523762707	2.04848751742458	-0.429898232307456	-0.429898232307456	-0.429898232307456	-0.429898232307456	-0.429898232307456	-0.429898232307456	-0.429898232307456	-0.429898232307456	-0.429898232307456	2.32424708442653	1.27145059758653	-0.429898232307456	-0.429898232307456	-0.429898232307456	-0.429898232307456	-0.429898232307456	-0.429898232307456	1.20619861392436	-0.429898232307456	-0.429898232307456	-0.429898232307456	-0.429898232307456	-0.429898232307456	-0.429898232307456	1.27360968456545	-0.429898232307456	-0.429898232307456	1.76238268315824	-0.429898232307456	-0.429898232307456	2.00315356334587	-0.429898232307456	1.70534552553274	2.60183259923155	-0.429898232307456	-0.429898232307456	1.75364747841072	-0.429898232307456	-0.429898232307456	-0.429898232307456	-0.429898232307456	-0.429898232307456	-0.429898232307456	-0.429898232307456	-0.429898232307456	-0.429898232307456	-0.429898232307456	-0.429898232307456	-0.429898232307456	-0.429898232307456	-0.429898232307456	-0.429898232307456	-0.429898232307456	-0.429898232307456	1.78398888692403	-0.429898232307456	-0.429898232307456	-0.429898232307456	1.62003520917679	-0.429898232307456	-0.429898232307456	-0.429898232307456	-0.429898232307456	-0.429898232307456	-0.429898232307456	1.20052595458886	-0.429898232307456	-0.429898232307456	1.3534773269862	-0.429898232307456	1.08807277544761	-0.429898232307456	-0.429898232307456	-0.429898232307456	-0.429898232307456	-0.429898232307456	0.989088135099461	1.81474334544585	-0.429898232307456	-0.429898232307456	-0.429898232307456	-0.429898232307456	-0.429898232307456	1.33821609618695	-0.429898232307456	-0.429898232307456	-0.429898232307456	-0.429898232307456	0.825904027372491	0.914735962872868	0.490934022830723	0.592869503623302	-0.429898232307456	1.54429975573729	-0.429898232307456	-0.429898232307456	-0.429898232307456	-0.429898232307456	-0.429898232307456	-0.429898232307456	-0.429898232307456	-0.429898232307456	0.434812308745133	-0.429898232307456	-0.429898232307456	-0.429898232307456	-0.429898232307456	-0.429898232307456	-0.429898232307456	-0.429898232307456	1.03959217900034	-0.429898232307456	0.641244471378526	1.5717078183622	-0.429898232307456	-0.429898232307456	-0.429898232307456	-0.429898232307456	1.08569944705719	0.824148243876377	1.828361981418	0.740568120497245	-0.429898232307456	2.19363328992643	1.31310733848972	1.59109454172819	-0.429898232307456	-0.429898232307456	1.02389777210803	1.05846232913687	-0.429898232307456	-0.429898232307456	-0.429898232307456	1.03453178346431	2.0864993422826	1.91289216717192	0.904691881155027	1.91934091135773	0.699800560031488	1.89069456986173	0.676787872440224	0.527779718476639	-0.429898232307456	-0.429898232307456	1.20778907959181	-0.429898232307456	-0.429898232307456	-0.429898232307456	1.52740462956801	-0.429898232307456	0.438325097034548	0.142376902226676	-0.429898232307456	-0.429898232307456	-0.429898232307456	0.223465939480071	-0.429898232307456	0.102499218743698	-0.429898232307456	-0.429898232307456	-0.429898232307456	-0.429898232307456	-0.429898232307456	-0.429898232307456	-0.429898232307456	-0.429898232307456	-0.429898232307456	-0.429898232307456	-0.429898232307456	-0.429898232307456	-0.429898232307456	-0.429898232307456	-0.429898232307456	-0.429898232307456	-0.429898232307456	-0.429898232307456	-0.429898232307456	-0.429898232307456	-0.429898232307456	-0.429898232307456	-0.429898232307456	-0.429898232307456	-0.429898232307456	-0.429898232307456	-0.429898232307456	-0.429898232307456	-0.429898232307456	-0.429898232307456	-0.429898232307456	-0.429898232307456	-0.429898232307456	-0.429898232307456	-0.429898232307456	2.95913547219612	-0.429898232307456	-0.429898232307456	-0.429898232307456	-0.429898232307456	-0.429898232307456	2.48550744692846	-0.429898232307456	-0.429898232307456	-0.429898232307456	-0.429898232307456	-0.429898232307456	-0.429898232307456	-0.429898232307456	-0.429898232307456	2.3755536789233	-0.429898232307456	-0.429898232307456	-0.429898232307456	-0.429898232307456	-0.429898232307456	-0.429898232307456	4.58876991871636	4.24087660158711	-0.429898232307456	-0.429898232307456	-0.429898232307456	-0.429898232307456	-0.429898232307456	2.91845103359371	-0.429898232307456	3.67519355672898	-0.429898232307456	5.61274630833792	3.94582191840496	-0.429898232307456	-0.429898232307456	-0.429898232307456	-0.429898232307456	-0.429898232307456	-0.429898232307456	-0.429898232307456	-0.429898232307456	-0.429898232307456	-0.429898232307456	-0.429898232307456	-0.429898232307456	-0.429898232307456	4.98309710522132	-0.429898232307456	-0.429898232307456	-0.429898232307456	-0.429898232307456	-0.429898232307456	-0.429898232307456	-0.429898232307456	-0.429898232307456	-0.429898232307456	-0.429898232307456	-0.429898232307456	-0.429898232307456	-0.429898232307456	-0.429898232307456	-0.429898232307456	-0.429898232307456	-0.429898232307456	3.07781638249314	-0.429898232307456	-0.429898232307456	-0.429898232307456	3.98434738332138	-0.429898232307456	-0.429898232307456	-0.429898232307456	-0.429898232307456	-0.429898232307456	-0.429898232307456	-0.429898232307456	-0.429898232307456	-0.429898232307456	-0.429898232307456	3.42563323659992	2.59520024540675	-0.429898232307456	-0.429898232307456	-0.429898232307456	-0.429898232307456	-0.429898232307456	-0.429898232307456	-0.429898232307456	-0.429898232307456	-0.429898232307456	-0.429898232307456	-0.429898232307456	-0.429898232307456	-0.429898232307456	-0.429898232307456	-0.429898232307456	-0.429898232307456	-0.429898232307456	-0.429898232307456	-0.429898232307456	-0.429898232307456	-0.429898232307456	-0.429898232307456	-0.429898232307456	-0.429898232307456	-0.429898232307456	-0.429898232307456	-0.429898232307456	-0.429898232307456	-0.429898232307456	-0.429898232307456	-0.429898232307456	2.71111034371968	-0.429898232307456	-0.429898232307456	-0.429898232307456	-0.429898232307456	-0.429898232307456	-0.429898232307456	-0.429898232307456	-0.429898232307456	-0.429898232307456	-0.429898232307456	-0.429898232307456	-0.429898232307456	-0.429898232307456	-0.429898232307456	-0.429898232307456	-0.429898232307456	-0.429898232307456	-0.429898232307456	-0.429898232307456	-0.429898232307456	-0.429898232307456	-0.429898232307456	-0.429898232307456	-0.429898232307456	-0.429898232307456	3.31369944653162	-0.429898232307456	-0.429898232307456	-0.429898232307456	-0.429898232307456	-0.429898232307456	-0.429898232307456	-0.429898232307456	3.13765473942454	-0.429898232307456	-0.429898232307456	-0.429898232307456	-0.429898232307456	-0.429898232307456	-0.429898232307456	-0.429898232307456	-0.429898232307456	-0.429898232307456	-0.429898232307456	-0.429898232307456	-0.429898232307456	-0.429898232307456	-0.429898232307456	-0.429898232307456	-0.429898232307456	3.74766973872573	-0.429898232307456	-0.429898232307456	-0.429898232307456	-0.429898232307456	-0.429898232307456	-0.429898232307456	-0.429898232307456	-0.429898232307456	-0.429898232307456	-0.429898232307456	-0.429898232307456	-0.429898232307456	-0.429898232307456	-0.429898232307456	-0.429898232307456	-0.429898232307456	-0.429898232307456	-0.429898232307456	-0.429898232307456	-0.429898232307456	-0.429898232307456	-0.429898232307456	-0.429898232307456	-0.429898232307456	-0.429898232307456	-0.429898232307456	-0.429898232307456	-0.429898232307456	-0.429898232307456	-0.429898232307456	-0.429898232307456	-0.429898232307456	-0.429898232307456	-0.429898232307456	-0.429898232307456	-0.429898232307456	-0.429898232307456	-0.429898232307456	-0.429898232307456	-0.429898232307456	-0.429898232307456	-0.429898232307456	-0.429898232307456	-0.429898232307456	-0.429898232307456	-0.429898232307456	-0.429898232307456	-0.429898232307456	-0.429898232307456	-0.429898232307456	-0.429898232307456	-0.429898232307456	-0.429898232307456	-0.429898232307456	-0.429898232307456	-0.429898232307456	-0.429898232307456	-0.429898232307456	-0.429898232307456	-0.429898232307456	-0.429898232307456	-0.429898232307456	-0.429898232307456	-0.429898232307456	-0.429898232307456	-0.429898232307456	-0.429898232307456	-0.429898232307456	-0.429898232307456	2.2401091985119	-0.429898232307456	-0.429898232307456	-0.429898232307456	-0.429898232307456	-0.429898232307456	-0.429898232307456	-0.429898232307456	2.876406298173	-0.429898232307456	-0.429898232307456	-0.429898232307456	-0.429898232307456	-0.429898232307456	-0.429898232307456	-0.429898232307456	-0.429898232307456	-0.429898232307456	4.67899056396683	-0.429898232307456	-0.429898232307456	-0.429898232307456	-0.429898232307456	-0.429898232307456	-0.429898232307456	4.24087660158711	2.27305777309917	-0.429898232307456	-0.429898232307456	-0.429898232307456	-0.429898232307456	-0.429898232307456	-0.429898232307456	-0.429898232307456	-0.429898232307456	-0.429898232307456	-0.429898232307456	2.31668340118397	2.51911748657708	-0.429898232307456	-0.429898232307456	-0.429898232307456	-0.429898232307456	-0.429898232307456	-0.429898232307456	-0.429898232307456	-0.429898232307456	-0.429898232307456	-0.429898232307456	-0.429898232307456	3.75442446143605	2.61882177286371	-0.429898232307456	-0.429898232307456	2.80071643537063	2.62661777943601	-0.429898232307456	-0.429898232307456	-0.429898232307456	-0.429898232307456	-0.429898232307456	-0.429898232307456	-0.429898232307456	-0.429898232307456	-0.429898232307456	4.80934290073934	-0.429898232307456	-0.429898232307456	3.3850201071041	3.3519856217676	-0.429898232307456	-0.429898232307456	3.3823507029202	-0.429898232307456	-0.429898232307456	-0.429898232307456	-0.429898232307456	3.34113248570269	-0.429898232307456	-0.429898232307456	-0.429898232307456	-0.429898232307456	3.19455836000673	-0.429898232307456	-0.429898232307456	-0.429898232307456	-0.429898232307456	-0.429898232307456	-0.429898232307456	-0.429898232307456	-0.429898232307456	-0.429898232307456	-0.429898232307456	-0.429898232307456	3.14218691567581	-0.429898232307456	-0.429898232307456	3.56732025299676	-0.429898232307456	-0.429898232307456	-0.429898232307456	-0.429898232307456	-0.429898232307456	-0.429898232307456	-0.429898232307456	-0.429898232307456	-0.429898232307456	-0.429898232307456	-0.429898232307456	-0.429898232307456	-0.429898232307456	-0.429898232307456	-0.429898232307456	-0.429898232307456	-0.429898232307456	-0.429898232307456	-0.429898232307456	-0.429898232307456	-0.429898232307456	-0.429898232307456	-0.429898232307456	-0.429898232307456	-0.429898232307456	-0.429898232307456	-0.429898232307456	-0.429898232307456	-0.429898232307456	-0.429898232307456	2.38888548583347	-0.429898232307456	-0.429898232307456	-0.429898232307456	-0.429898232307456	-0.429898232307456	-0.429898232307456	-0.429898232307456	-0.429898232307456	-0.429898232307456	2.80547546586109	-0.429898232307456	-0.429898232307456	-0.429898232307456	-0.429898232307456	-0.429898232307456	-0.429898232307456	-0.429898232307456	-0.429898232307456	3.99870187935452	-0.429898232307456	-0.429898232307456	-0.429898232307456	-0.429898232307456	-0.429898232307456	-0.429898232307456	-0.429898232307456	-0.429898232307456	3.72535757339773	-0.429898232307456	-0.429898232307456	-0.429898232307456	-0.429898232307456	-0.429898232307456	-0.429898232307456	-0.429898232307456	-0.429898232307456	-0.429898232307456	-0.429898232307456	-0.429898232307456	-0.429898232307456	-0.429898232307456	-0.429898232307456	4.30254849685535	4.74146058043213	4.24998628821966	-0.429898232307456	-0.429898232307456	-0.429898232307456	-0.429898232307456	-0.429898232307456	-0.429898232307456	-0.429898232307456	-0.429898232307456	-0.429898232307456	-0.429898232307456	-0.429898232307456	-0.429898232307456	-0.429898232307456	-0.429898232307456	-0.429898232307456	5.20758795756144	-0.429898232307456	-0.429898232307456	-0.429898232307456	-0.429898232307456	-0.429898232307456	-0.429898232307456	-0.429898232307456	-0.429898232307456	-0.429898232307456	3.74879355123218	-0.429898232307456	-0.429898232307456	-0.429898232307456	3.06484899800394	-0.429898232307456	-0.429898232307456	-0.429898232307456	-0.429898232307456	-0.429898232307456	-0.429898232307456	-0.429898232307456	-0.429898232307456	-0.429898232307456	-0.429898232307456	-0.429898232307456	-0.429898232307456	-0.429898232307456	-0.429898232307456	-0.429898232307456	-0.429898232307456	-0.429898232307456	4.76994471677976	-0.429898232307456	-0.429898232307456	-0.429898232307456	-0.429898232307456	-0.429898232307456	-0.429898232307456	-0.429898232307456	-0.429898232307456	-0.429898232307456	-0.429898232307456	-0.429898232307456	-0.429898232307456	3.00377672941886	-0.429898232307456	-0.429898232307456	-0.429898232307456	-0.429898232307456	-0.429898232307456	-0.429898232307456	-0.429898232307456	-0.429898232307456	-0.429898232307456	-0.429898232307456	-0.429898232307456	-0.429898232307456	-0.429898232307456	-0.429898232307456	-0.429898232307456	-0.429898232307456	-0.429898232307456	-0.429898232307456	-0.429898232307456	-0.429898232307456	-0.429898232307456	-0.429898232307456	-0.429898232307456	-0.429898232307456	-0.429898232307456	-0.429898232307456	-0.429898232307456	-0.429898232307456	-0.429898232307456	-0.429898232307456	-0.429898232307456	-0.429898232307456	-0.429898232307456	-0.429898232307456	-0.429898232307456	-0.429898232307456	-0.429898232307456	-0.429898232307456	-0.429898232307456	-0.429898232307456	-0.429898232307456	-0.429898232307456	3.45518474270497	-0.429898232307456	-0.429898232307456	3.25456776120052	-0.429898232307456	-0.429898232307456	-0.429898232307456	-0.429898232307456	-0.429898232307456	-0.429898232307456	2.59215053236338	2.26639466519979	2.51337416730712	-0.429898232307456	-0.429898232307456	2.14823054342565	-0.429898232307456	3.6443638571416	-0.429898232307456	-0.429898232307456	-0.429898232307456	-0.429898232307456	-0.429898232307456	-0.429898232307456	-0.429898232307456	2.51194237259564	-0.429898232307456	3.2529355576171	-0.429898232307456	-0.429898232307456	-0.429898232307456	-0.429898232307456	-0.429898232307456	-0.429898232307456	-0.429898232307456	-0.429898232307456	-0.429898232307456	-0.429898232307456	-0.429898232307456	-0.429898232307456	-0.429898232307456	-0.429898232307456	-0.429898232307456	2.25782674468094	-0.429898232307456	-0.429898232307456	-0.429898232307456	-0.429898232307456	-0.429898232307456	-0.429898232307456	-0.429898232307456	-0.429898232307456	-0.429898232307456	-0.429898232307456	-0.429898232307456	-0.429898232307456	-0.429898232307456	-0.429898232307456	-0.429898232307456	-0.429898232307456	-0.429898232307456	3.9206306885627	3.82652608905501	-0.429898232307456	-0.429898232307456	-0.429898232307456	-0.429898232307456	-0.429898232307456	-0.429898232307456	-0.429898232307456	-0.429898232307456	-0.429898232307456	2.70778045655717	-0.429898232307456	-0.429898232307456	-0.429898232307456	-0.429898232307456	-0.429898232307456	-0.429898232307456	-0.429898232307456	2.40586500273645	-0.429898232307456	-0.429898232307456	-0.429898232307456	-0.429898232307456	3.19612736277804	4.10980769000859	2.74487291620792	2.89345297387267	2.28134031451775	-0.429898232307456	-0.429898232307456	-0.429898232307456	-0.429898232307456	-0.429898232307456	2.33020856105715	-0.429898232307456	-0.429898232307456	-0.429898232307456	-0.429898232307456	2.5268156804404	-0.429898232307456	-0.429898232307456	-0.429898232307456	-0.429898232307456	-0.429898232307456	-0.429898232307456	-0.429898232307456	-0.429898232307456	1.68845380968478	-0.429898232307456	-0.429898232307456	-0.429898232307456	-0.429898232307456	-0.429898232307456	-0.429898232307456	4.03782391957198	-0.429898232307456	-0.429898232307456	-0.429898232307456	-0.429898232307456	-0.429898232307456	2.59418287889856	3.53115435279544	-0.429898232307456	-0.429898232307456	-0.429898232307456	2.49629809282858	2.34889813210793	-0.429898232307456	-0.429898232307456	-0.429898232307456	3.85809555785797	3.75329669640308	-0.429898232307456	-0.429898232307456	-0.429898232307456	-0.429898232307456	-0.429898232307456	-0.429898232307456	-0.429898232307456	3.53262418771921	-0.429898232307456	-0.429898232307456	4.19162894619114	-0.429898232307456	-0.429898232307456	-0.429898232307456	-0.429898232307456	-0.429898232307456	-0.429898232307456	-0.429898232307456	-0.429898232307456	-0.429898232307456	2.81384393475542	-0.429898232307456	-0.429898232307456	-0.429898232307456	-0.429898232307456	3.4348070064911	-0.429898232307456	-0.429898232307456	-0.429898232307456	-0.429898232307456	-0.429898232307456	-0.429898232307456	-0.429898232307456	-0.429898232307456	-0.429898232307456	-0.429898232307456	-0.429898232307456	-0.429898232307456	-0.429898232307456	-0.429898232307456	-0.429898232307456	-0.429898232307456	3.09895686314581	-0.429898232307456	-0.429898232307456	-0.429898232307456	-0.429898232307456	-0.429898232307456	-0.429898232307456	-0.429898232307456	-0.429898232307456	-0.429898232307456	-0.429898232307456	-0.429898232307456	-0.429898232307456	-0.429898232307456	2.78595080558607	-0.429898232307456	-0.429898232307456	-0.429898232307456	-0.429898232307456	-0.429898232307456	-0.429898232307456	-0.429898232307456	-0.429898232307456	-0.429898232307456	2.59316630823404	-0.429898232307456	-0.429898232307456	-0.429898232307456	-0.429898232307456	-0.429898232307456	-0.429898232307456	-0.429898232307456	-0.429898232307456	-0.429898232307456	-0.429898232307456	-0.429898232307456	-0.429898232307456	-0.429898232307456	-0.429898232307456	-0.429898232307456	-0.429898232307456	-0.429898232307456	-0.429898232307456	-0.429898232307456	-0.429898232307456	2.1538981748412	-0.429898232307456	-0.429898232307456	-0.429898232307456	-0.429898232307456	-0.429898232307456	3.09236283213394	-0.429898232307456	-0.429898232307456	-0.429898232307456	-0.429898232307456	-0.429898232307456	-0.429898232307456	-0.429898232307456	-0.429898232307456	-0.429898232307456	2.63027186420351	-0.429898232307456	-0.429898232307456	-0.429898232307456	-0.429898232307456	-0.429898232307456	-0.429898232307456	-0.429898232307456	4.1126121952202	-0.429898232307456	-0.429898232307456	-0.429898232307456	-0.429898232307456	-0.429898232307456	-0.429898232307456	-0.429898232307456	-0.429898232307456	3.02175602396401	2.64129560339484	3.62292763850452	2.68524624815644	-0.429898232307456	-0.429898232307456	2.23134885526132	-0.429898232307456	-0.429898232307456	-0.429898232307456	-0.429898232307456	-0.429898232307456	-0.429898232307456	-0.429898232307456	-0.429898232307456	-0.429898232307456	-0.429898232307456	-0.429898232307456	-0.429898232307456	-0.429898232307456	-0.429898232307456	-0.429898232307456	-0.429898232307456	2.90493480653498	-0.429898232307456	-0.429898232307456	-0.429898232307456	-0.429898232307456	2.28371732327864	-0.429898232307456	3.05912305124276	-0.429898232307456	-0.429898232307456	-0.429898232307456	3.20005720244438	-0.429898232307456	-0.429898232307456	-0.429898232307456	-0.429898232307456	-0.429898232307456	-0.429898232307456	-0.429898232307456	-0.429898232307456	-0.429898232307456	-0.429898232307456	-0.429898232307456	2.87264646277144	-0.429898232307456	2.66148128822314	-0.429898232307456	2.80786122509406	-0.429898232307456	4.03983803165454	-0.429898232307456	2.20100598657879	3.0273340978846	2.73295908643538	2.59316630823404	-0.429898232307456	-0.429898232307456	1.6007829695522	-0.429898232307456	-0.429898232307456	-0.429898232307456	-0.429898232307456	-0.429898232307456	-0.429898232307456	3.85329083560676	3.18673835527497	-0.429898232307456	-0.429898232307456	-0.429898232307456	-0.429898232307456	-0.429898232307456	3.17353915768257	3.03363561045484	4.35839813947549	3.95792443392126	3.26439877414458	3.1566324332668	-0.429898232307456	-0.429898232307456	-0.429898232307456	-0.429898232307456	-0.429898232307456	4.53049683352275	-0.429898232307456	-0.429898232307456	4.02778982392418	3.28592443139524	4.17844271938982	2.98195642478194	4.2629757353262	-0.429898232307456	-0.429898232307456	-0.429898232307456	-0.429898232307456	-0.429898232307456	-0.429898232307456	-0.429898232307456	3.62448629891794	-0.429898232307456	-0.429898232307456	-0.429898232307456	-0.429898232307456	-0.429898232307456	-0.429898232307456	-0.429898232307456	-0.429898232307456	-0.429898232307456	-0.429898232307456	-0.429898232307456	3.49103161744544	-0.429898232307456	-0.429898232307456	-0.429898232307456	-0.429898232307456	-0.429898232307456	-0.429898232307456	3.25130514443755	-0.429898232307456	-0.429898232307456	-0.429898232307456	-0.429898232307456	-0.429898232307456	-0.429898232307456	-0.429898232307456	-0.429898232307456	3.72868462189021	-0.429898232307456	2.74658354191436	-0.429898232307456	2.31180239772659	-0.429898232307456	-0.429898232307456	-0.429898232307456	-0.429898232307456	-0.429898232307456	2.90749924179296	-0.429898232307456	3.57838598636122	-0.429898232307456	-0.429898232307456	-0.429898232307456	-0.429898232307456	3.65175071077222	3.89951843346698	4.04791896776661	-0.429898232307456	-0.429898232307456	-0.429898232307456	-0.429898232307456	-0.429898232307456	-0.429898232307456	3.37348643611679	-0.429898232307456	3.0456148271405	-0.429898232307456	-0.429898232307456	-0.429898232307456	-0.429898232307456	-0.429898232307456	-0.429898232307456	-0.429898232307456	-0.429898232307456	-0.429898232307456	-0.429898232307456	-0.429898232307456	-0.429898232307456	-0.429898232307456	-0.429898232307456	-0.429898232307456	-0.429898232307456	-0.429898232307456	-0.429898232307456	-0.429898232307456	-0.429898232307456	-0.429898232307456	-0.429898232307456	-0.429898232307456	-0.429898232307456	3.58953052050243	-0.429898232307456	-0.429898232307456	-0.429898232307456	-0.429898232307456	-0.429898232307456	-0.429898232307456	-0.429898232307456	-0.429898232307456	-0.429898232307456	-0.429898232307456	-0.429898232307456	-0.429898232307456	-0.429898232307456	-0.429898232307456	-0.429898232307456	-0.429898232307456	-0.429898232307456	-0.429898232307456	-0.429898232307456	-0.429898232307456	-0.429898232307456	-0.429898232307456	-0.429898232307456	-0.429898232307456	-0.429898232307456	-0.429898232307456	-0.429898232307456	-0.429898232307456	-0.429898232307456	-0.429898232307456	2.69016018958225	-0.429898232307456	-0.429898232307456	-0.429898232307456	-0.429898232307456	-0.429898232307456	-0.429898232307456	-0.429898232307456	-0.429898232307456	3.0894417852788	-0.429898232307456	-0.429898232307456	-0.429898232307456	-0.429898232307456	-0.429898232307456	-0.429898232307456	-0.429898232307456	-0.429898232307456	-0.429898232307456	3.37437053602648	-0.429898232307456	-0.429898232307456	-0.429898232307456	-0.429898232307456	-0.429898232307456	-0.429898232307456	-0.429898232307456	-0.429898232307456	4.38949398760253	-0.429898232307456	-0.429898232307456	-0.429898232307456	-0.429898232307456	-0.429898232307456	-0.429898232307456	-0.429898232307456	-0.429898232307456	-0.429898232307456	-0.429898232307456	-0.429898232307456	-0.429898232307456	-0.429898232307456	-0.429898232307456	-0.429898232307456	-0.429898232307456	-0.429898232307456	-0.429898232307456	-0.429898232307456	2.81925086844542	-0.429898232307456	-0.429898232307456	-0.429898232307456	-0.429898232307456	-0.429898232307456	-0.429898232307456	-0.429898232307456	-0.429898232307456	-0.429898232307456	-0.429898232307456	-0.429898232307456	-0.429898232307456	-0.429898232307456	-0.429898232307456	-0.429898232307456	-0.429898232307456	-0.429898232307456	-0.429898232307456	-0.429898232307456	-0.429898232307456	-0.429898232307456	-0.429898232307456	-0.429898232307456	-0.429898232307456	-0.429898232307456	-0.429898232307456	-0.429898232307456	-0.429898232307456	-0.429898232307456	-0.429898232307456	2.61261826719687	-0.429898232307456	-0.429898232307456	-0.429898232307456	-0.429898232307456	-0.429898232307456	-0.429898232307456	-0.429898232307456	-0.429898232307456	-0.429898232307456	-0.429898232307456	-0.429898232307456	-0.429898232307456	-0.429898232307456	-0.429898232307456	-0.429898232307456	3.31880518117263	-0.429898232307456	-0.429898232307456	-0.429898232307456	-0.429898232307456	-0.429898232307456	-0.429898232307456	-0.429898232307456	-0.429898232307456	-0.429898232307456	-0.429898232307456	-0.429898232307456	-0.429898232307456	-0.429898232307456	-0.429898232307456	-0.429898232307456	-0.429898232307456	-0.429898232307456	-0.429898232307456	-0.429898232307456	-0.429898232307456	3.38680231918955	-0.429898232307456	-0.429898232307456	-0.429898232307456	-0.429898232307456	2.59927769094258	-0.429898232307456	-0.429898232307456	5.09374158006271	-0.429898232307456	3.02036490936965	-0.429898232307456	-0.429898232307456	-0.429898232307456	-0.429898232307456	-0.429898232307456	-0.429898232307456	-0.429898232307456	-0.429898232307456	3.32307325020706	-0.429898232307456	-0.429898232307456	-0.429898232307456	2.48084440499999	3.46923532243517	2.72788534209673	2.75287449358429	-0.429898232307456	3.19064315865758	3.27926802153459	2.83499196750049	2.70224904571875	2.15674247476308	-0.429898232307456	3.36423438715701	-0.429898232307456	-0.429898232307456	-0.429898232307456	-0.429898232307456	-0.429898232307456	3.15892642378704	-0.429898232307456	-0.429898232307456	-0.429898232307456	2.36915432493767	2.01502019768177	2.8374297974307	1.98010251606631	-0.429898232307456	-0.429898232307456	-0.429898232307456	1.79209996415971	-0.429898232307456	2.69674049643463	2.4248596818217	-0.429898232307456	2.10863947062139	2.70667233773714	-0.429898232307456	1.74997923378139	-0.429898232307456	-0.429898232307456	2.45824137591123	2.24893489130377	3.13539392857628	2.46052930259574	2.54137588542602	-0.429898232307456	2.13943037942256	2.81654472806193	-0.429898232307456	-0.429898232307456	3.47017660586879	3.75216972385884	3.88722562812817	-0.429898232307456	-0.429898232307456	-0.429898232307456	-0.429898232307456	-0.429898232307456	-0.429898232307456	3.22146127559523	-0.429898232307456	-0.429898232307456	-0.429898232307456	-0.429898232307456	-0.429898232307456	-0.429898232307456	-0.429898232307456	2.89663287342859	-0.429898232307456	-0.429898232307456	-0.429898232307456	-0.429898232307456	3.41378903765182	-0.429898232307456	-0.429898232307456	-0.429898232307456	-0.429898232307456	-0.429898232307456	-0.429898232307456	-0.429898232307456	-0.429898232307456	-0.429898232307456	-0.429898232307456	-0.429898232307456	3.24480132742219	-0.429898232307456	-0.429898232307456	-0.429898232307456	-0.429898232307456	-0.429898232307456	-0.429898232307456	-0.429898232307456	-0.429898232307456	-0.429898232307456	-0.429898232307456	-0.429898232307456	-0.429898232307456	-0.429898232307456	-0.429898232307456	-0.429898232307456	-0.429898232307456	-0.429898232307456	-0.429898232307456	-0.429898232307456	-0.429898232307456	-0.429898232307456	-0.429898232307456	-0.429898232307456	-0.429898232307456	-0.429898232307456	-0.429898232307456	-0.429898232307456	-0.429898232307456	-0.429898232307456	-0.429898232307456	3.66876557979383	3.960483713861	-0.429898232307456	3.38947956202467	-0.429898232307456	-0.429898232307456	-0.429898232307456	-0.429898232307456	-0.429898232307456	-0.429898232307456	4.47236949763375	-0.429898232307456	-0.429898232307456	-0.429898232307456	-0.429898232307456	-0.429898232307456	-0.429898232307456	-0.429898232307456	-0.429898232307456	-0.429898232307456	-0.429898232307456	-0.429898232307456	-0.429898232307456	2.35603389742214	-0.429898232307456	-0.429898232307456	-0.429898232307456	-0.429898232307456	-0.429898232307456	-0.429898232307456	2.47110770131784	-0.429898232307456	-0.429898232307456	3.07203866618806	2.37469850277054	-0.429898232307456	-0.429898232307456	-0.429898232307456	-0.429898232307456	-0.429898232307456	-0.429898232307456	-0.429898232307456	-0.429898232307456	-0.429898232307456	-0.429898232307456	-0.429898232307456	-0.429898232307456	-0.429898232307456	-0.429898232307456	-0.429898232307456	-0.429898232307456	-0.429898232307456	-0.429898232307456	-0.429898232307456	-0.429898232307456	-0.429898232307456	-0.429898232307456	-0.429898232307456	-0.429898232307456	2.70556513853655	1.94744809334331	-0.429898232307456	-0.429898232307456	-0.429898232307456	-0.429898232307456	-0.429898232307456	-0.429898232307456	-0.429898232307456	-0.429898232307456	-0.429898232307456	-0.429898232307456	-0.429898232307456	2.08365769746006	-0.429898232307456	1.66309189952668	-0.429898232307456	-0.429898232307456	-0.429898232307456	-0.429898232307456	-0.429898232307456	-0.429898232307456	2.67439109012674	2.24470570355183	1.73760668437202	1.58850703871678	-0.429898232307456	-0.429898232307456	1.72610031395429	-0.429898232307456	-0.429898232307456	-0.429898232307456	-0.429898232307456	1.71543271593404	-0.429898232307456	-0.429898232307456	-0.429898232307456	-0.429898232307456	-0.429898232307456	1.3593723365369	1.46577950165557	-0.429898232307456	-0.429898232307456	-0.429898232307456	-0.429898232307456	-0.429898232307456	2.20322689363489	1.7959243696538	-0.429898232307456	-0.429898232307456	1.60561210953881	1.58314776032813	1.80464638813282	-0.429898232307456	-0.429898232307456	-0.429898232307456	-0.429898232307456	3.05626861959711	2.70750334056694	-0.429898232307456	-0.429898232307456	-0.429898232307456	-0.429898232307456	1.24403641108668	-0.429898232307456	1.62776043238518	2.27758634357774	-0.429898232307456	-0.429898232307456	-0.429898232307456	-0.429898232307456	1.25241528106666	2.70916690027358	1.77144356435354	-0.429898232307456	-0.429898232307456	-0.429898232307456	-0.429898232307456	-0.429898232307456	-0.429898232307456	-0.429898232307456	-0.429898232307456	-0.429898232307456	-0.429898232307456	1.32783500238451	1.50513249991336	1.74705426263166	-0.429898232307456	1.56765585566675	-0.429898232307456	-0.429898232307456	-0.429898232307456	-0.429898232307456	-0.429898232307456	-0.429898232307456	-0.429898232307456	-0.429898232307456	-0.429898232307456	-0.429898232307456	-0.429898232307456	-0.429898232307456	-0.429898232307456	-0.429898232307456	-0.429898232307456	-0.429898232307456	-0.429898232307456	-0.429898232307456	-0.429898232307456	3.65704824044591	3.02245209083997	-0.429898232307456	-0.429898232307456	-0.429898232307456	-0.429898232307456	-0.429898232307456	-0.429898232307456	-0.429898232307456	-0.429898232307456	2.58506226773387	4.13095669033826	3.46923532243517	-0.429898232307456	-0.429898232307456	-0.429898232307456	-0.429898232307456	-0.429898232307456	-0.429898232307456	3.61515739563985	3.5593213804935	-0.429898232307456	-0.429898232307456	-0.429898232307456	-0.429898232307456	-0.429898232307456	-0.429898232307456	-0.429898232307456	-0.429898232307456	-0.429898232307456	-0.429898232307456	-0.429898232307456	-0.429898232307456	-0.429898232307456	-0.429898232307456	-0.429898232307456	-0.429898232307456	-0.429898232307456	-0.429898232307456	-0.429898232307456	-0.429898232307456	-0.429898232307456	-0.429898232307456	-0.429898232307456	-0.429898232307456	-0.429898232307456	-0.429898232307456	-0.429898232307456	-0.429898232307456	-0.429898232307456	-0.429898232307456	-0.429898232307456	-0.429898232307456	-0.429898232307456	-0.429898232307456	-0.429898232307456	-0.429898232307456	-0.429898232307456	-0.429898232307456	-0.429898232307456	-0.429898232307456	-0.429898232307456	3.15357937023668	-0.429898232307456	2.67601370782155	-0.429898232307456	-0.429898232307456	-0.429898232307456	-0.429898232307456	-0.429898232307456	2.17395685867751	-0.429898232307456	-0.429898232307456	-0.429898232307456	-0.429898232307456	-0.429898232307456	-0.429898232307456	-0.429898232307456	2.97925238032319	-0.429898232307456	-0.429898232307456	-0.429898232307456	-0.429898232307456	-0.429898232307456	-0.429898232307456	-0.429898232307456	-0.429898232307456	-0.429898232307456	-0.429898232307456	-0.429898232307456	-0.429898232307456	-0.429898232307456	-0.429898232307456	-0.429898232307456	3.27595091015283	-0.429898232307456	-0.429898232307456	-0.429898232307456	-0.429898232307456	-0.429898232307456	2.8664026974828	2.20656617563624	3.38146194309884	3.39933663533764	-0.429898232307456	-0.429898232307456	-0.429898232307456	-0.429898232307456	1.62711426940872	-0.429898232307456	-0.429898232307456	2.08599735540479	1.8440343232253	-0.429898232307456	-0.429898232307456	-0.429898232307456	-0.429898232307456	-0.429898232307456	-0.429898232307456	-0.429898232307456	-0.429898232307456	2.41864343095651	-0.429898232307456	-0.429898232307456	-0.429898232307456	-0.429898232307456	-0.429898232307456	-0.429898232307456	-0.429898232307456	-0.429898232307456	-0.429898232307456	-0.429898232307456	-0.429898232307456	-0.429898232307456	-0.429898232307456	2.23172839173118	-0.429898232307456	-0.429898232307456	-0.429898232307456	-0.429898232307456	-0.429898232307456	-0.429898232307456	-0.429898232307456	3.56932638778778	-0.429898232307456	-0.429898232307456	-0.429898232307456	-0.429898232307456	-0.429898232307456	-0.429898232307456	-0.429898232307456	-0.429898232307456	-0.429898232307456	-0.429898232307456	-0.429898232307456	-0.429898232307456	-0.429898232307456	-0.429898232307456	-0.429898232307456	-0.429898232307456	-0.429898232307456	-0.429898232307456	-0.429898232307456	-0.429898232307456	-0.429898232307456	-0.429898232307456	-0.429898232307456	-0.429898232307456	-0.429898232307456	-0.429898232307456	-0.429898232307456	-0.429898232307456	-0.429898232307456	-0.429898232307456	-0.429898232307456	-0.429898232307456	-0.429898232307456	-0.429898232307456	-0.429898232307456	-0.429898232307456	-0.429898232307456	-0.429898232307456	-0.429898232307456	-0.429898232307456	-0.429898232307456	2.45367798842832	-0.429898232307456	-0.429898232307456	-0.429898232307456	-0.429898232307456	-0.429898232307456	-0.429898232307456	-0.429898232307456	-0.429898232307456	-0.429898232307456	-0.429898232307456	-0.429898232307456	-0.429898232307456	-0.429898232307456	-0.429898232307456	-0.429898232307456	-0.429898232307456	-0.429898232307456	1.69029083996297	-0.429898232307456	-0.429898232307456	-0.429898232307456	-0.429898232307456	-0.429898232307456	-0.429898232307456	-0.429898232307456	-0.429898232307456	-0.429898232307456	-0.429898232307456	-0.429898232307456	-0.429898232307456	-0.429898232307456	2.66041114223309	-0.429898232307456	-0.429898232307456	-0.429898232307456	-0.429898232307456	-0.429898232307456	-0.429898232307456	-0.429898232307456	-0.429898232307456	-0.429898232307456	-0.429898232307456	-0.429898232307456	-0.429898232307456	-0.429898232307456	-0.429898232307456	-0.429898232307456	-0.429898232307456	-0.429898232307456	-0.429898232307456	-0.429898232307456	-0.429898232307456	-0.429898232307456	-0.429898232307456	-0.429898232307456	-0.429898232307456	-0.429898232307456	-0.429898232307456	-0.429898232307456	-0.429898232307456	-0.429898232307456	-0.429898232307456	-0.429898232307456	-0.429898232307456	-0.429898232307456	-0.429898232307456	2.90878323194756	3.53360485037845	2.96848766891793	2.67439109012674	-0.429898232307456	2.55857427655617	-0.429898232307456	-0.429898232307456	-0.429898232307456	-0.429898232307456	-0.429898232307456	-0.429898232307456	-0.429898232307456	-0.429898232307456	-0.429898232307456	-0.429898232307456	-0.429898232307456	-0.429898232307456	-0.429898232307456	-0.429898232307456	-0.429898232307456	2.42887229495897	-0.429898232307456	-0.429898232307456	-0.429898232307456	-0.429898232307456	-0.429898232307456	-0.429898232307456	-0.429898232307456	-0.429898232307456	-0.429898232307456	-0.429898232307456	-0.429898232307456	-0.429898232307456	-0.429898232307456	-0.429898232307456	-0.429898232307456	-0.429898232307456	-0.429898232307456	-0.429898232307456	-0.429898232307456	-0.429898232307456	3.01135563899912	-0.429898232307456	-0.429898232307456	-0.429898232307456	-0.429898232307456	-0.429898232307456	-0.429898232307456	-0.429898232307456	-0.429898232307456	3.97011658660844	-0.429898232307456	2.37256316306999	-0.429898232307456	-0.429898232307456	3.49389744345078	-0.429898232307456	-0.429898232307456	2.43244993813916	-0.429898232307456	-0.429898232307456	-0.429898232307456	-0.429898232307456	-0.429898232307456	-0.429898232307456	-0.429898232307456	-0.429898232307456	-0.429898232307456	-0.429898232307456	-0.429898232307456	-0.429898232307456	-0.429898232307456	-0.429898232307456	-0.429898232307456	-0.429898232307456	2.93014144504796	-0.429898232307456	-0.429898232307456	-0.429898232307456	-0.429898232307456	-0.429898232307456	-0.429898232307456	-0.429898232307456	-0.429898232307456	-0.429898232307456	-0.429898232307456	-0.429898232307456	-0.429898232307456	-0.429898232307456	-0.429898232307456	3.7342451364725	-0.429898232307456	2.40411274813174	1.96620167272501	-0.429898232307456	-0.429898232307456	-0.429898232307456	-0.429898232307456	-0.429898232307456	-0.429898232307456	-0.429898232307456	-0.429898232307456	-0.429898232307456	-0.429898232307456	-0.429898232307456	-0.429898232307456	-0.429898232307456	-0.429898232307456	-0.429898232307456	-0.429898232307456	-0.429898232307456	-0.429898232307456	2.15852372900399	-0.429898232307456	-0.429898232307456	-0.429898232307456	-0.429898232307456	-0.429898232307456	-0.429898232307456	-0.429898232307456	2.81985296094022	-0.429898232307456	-0.429898232307456	-0.429898232307456	-0.429898232307456	3.56131726025099	2.97453271711763	-0.429898232307456	2.76902147244095	-0.429898232307456	-0.429898232307456	-0.429898232307456	-0.429898232307456	-0.429898232307456	-0.429898232307456	2.01157195060427	-0.429898232307456	-0.429898232307456	-0.429898232307456	-0.429898232307456	-0.429898232307456	-0.429898232307456	-0.429898232307456	-0.429898232307456	-0.429898232307456	2.04171287845229	2.20248612276532	-0.429898232307456	-0.429898232307456	-0.429898232307456	-0.429898232307456	-0.429898232307456	-0.429898232307456	-0.429898232307456	-0.429898232307456	-0.429898232307456	-0.429898232307456	-0.429898232307456	-0.429898232307456	-0.429898232307456	-0.429898232307456	-0.429898232307456	-0.429898232307456	-0.429898232307456	3.00308973813832	-0.429898232307456	-0.429898232307456	-0.429898232307456	-0.429898232307456	-0.429898232307456	-0.429898232307456	-0.429898232307456	2.25047652501304	-0.429898232307456	2.38715712272607	3.94075265353499	-0.429898232307456	-0.429898232307456	2.40542670666669	2.05856395946714	-0.429898232307456	-0.429898232307456	-0.429898232307456	-0.429898232307456	-0.429898232307456	1.91489426788339	-0.429898232307456	-0.429898232307456	-0.429898232307456	-0.429898232307456	-0.429898232307456	-0.429898232307456	-0.429898232307456	-0.429898232307456	-0.429898232307456	-0.429898232307456	2.13943037942256	2.40236296924644	-0.429898232307456	-0.429898232307456	-0.429898232307456	-0.429898232307456	-0.429898232307456	-0.429898232307456	-0.429898232307456	-0.429898232307456	1.6379410597038	-0.429898232307456	2.24202224056863	-0.429898232307456	-0.429898232307456	-0.429898232307456	-0.429898232307456	-0.429898232307456	-0.429898232307456	-0.429898232307456	1.73016030259423	2.12618207358057	1.58788709662884	-0.429898232307456	-0.429898232307456	-0.429898232307456	2.76438832064888	-0.429898232307456	-0.429898232307456	-0.429898232307456	-0.429898232307456	-0.429898232307456	-0.429898232307456	-0.429898232307456	2.1656763368927	-0.429898232307456	-0.429898232307456	-0.429898232307456	-0.429898232307456	-0.429898232307456	-0.429898232307456	-0.429898232307456	-0.429898232307456	2.58809535589357	-0.429898232307456	1.72300676559417	-0.429898232307456	-0.429898232307456	-0.429898232307456	-0.429898232307456	-0.429898232307456	-0.429898232307456	-0.429898232307456	2.19033070596396	-0.429898232307456	-0.429898232307456	-0.429898232307456	2.29287310301289	2.26913379323293	-0.429898232307456	1.8098119063954	-0.429898232307456	-0.429898232307456	-0.429898232307456	-0.429898232307456	-0.429898232307456	1.98223350447809	3.32821097132501	3.11260638699137	2.22869551305817	1.77895212175747	1.37242280147229	-0.429898232307456	1.91232082860017	3.65386759450865	-0.429898232307456	2.17467970720694	-0.429898232307456	2.28888374064353	2.12099441651544	2.37640945055273	2.24508955218732	-0.429898232307456	2.87546538116595	2.16962920380261	-0.429898232307456	-0.429898232307456	-0.429898232307456	1.66937069868902	-0.429898232307456	-0.429898232307456	-0.429898232307456	-0.429898232307456	-0.429898232307456	-0.429898232307456	1.75340251147703	3.10435210000647	-0.429898232307456	-0.429898232307456	-0.429898232307456	-0.429898232307456	3.39126701335476	-0.429898232307456	-0.429898232307456	-0.429898232307456	1.90719253150683	1.75683749327471	-0.429898232307456	-0.429898232307456	1.66937069868902	1.54134761427685	1.28844598752574	1.00340493464616	-0.429898232307456	-0.429898232307456	-0.429898232307456	1.34809640576183	-0.429898232307456	-0.429898232307456	2.2089838132491	1.77469044200291	-0.429898232307456	-0.429898232307456	-0.429898232307456	-0.429898232307456	-0.429898232307456	-0.429898232307456	-0.429898232307456	-0.429898232307456	-0.429898232307456	-0.429898232307456	-0.429898232307456	-0.429898232307456	-0.429898232307456	-0.429898232307456	3.49676859376571	-0.429898232307456	-0.429898232307456	-0.429898232307456	-0.429898232307456	-0.429898232307456	-0.429898232307456	3.18051217809182	-0.429898232307456	-0.429898232307456	-0.429898232307456	-0.429898232307456	3.38680231918955	3.78173118483017	-0.429898232307456	-0.429898232307456	-0.429898232307456	-0.429898232307456	-0.429898232307456	-0.429898232307456	-0.429898232307456	-0.429898232307456	-0.429898232307456	3.42746359555205	-0.429898232307456	2.83073615987696	-0.429898232307456	-0.429898232307456	-0.429898232307456	-0.429898232307456	-0.429898232307456	-0.429898232307456	-0.429898232307456	-0.429898232307456	2.5891079630467	4.12882975600209	4.0560393434931	3.41833363755029	-0.429898232307456	-0.429898232307456	-0.429898232307456	-0.429898232307456	-0.429898232307456	-0.429898232307456	2.95846982824446	3.14749232662566	-0.429898232307456	-0.429898232307456	-0.429898232307456	-0.429898232307456	-0.429898232307456	-0.429898232307456	-0.429898232307456	3.8641214959016	-0.429898232307456	-0.429898232307456	-0.429898232307456	-0.429898232307456	-0.429898232307456	-0.429898232307456	-0.429898232307456	-0.429898232307456	-0.429898232307456	-0.429898232307456	-0.429898232307456	-0.429898232307456	-0.429898232307456	-0.429898232307456	-0.429898232307456	-0.429898232307456	-0.429898232307456	3.42106690283271	3.22385877114698	-0.429898232307456	-0.429898232307456	-0.429898232307456	-0.429898232307456	-0.429898232307456	-0.429898232307456	-0.429898232307456	-0.429898232307456	4.0560393434931	-0.429898232307456	-0.429898232307456	-0.429898232307456	-0.429898232307456	-0.429898232307456	-0.429898232307456	3.10705727949141	-0.429898232307456	-0.429898232307456	-0.429898232307456	-0.429898232307456	2.76728217966281	-0.429898232307456	-0.429898232307456	-0.429898232307456	-0.429898232307456	-0.429898232307456	-0.429898232307456	-0.429898232307456	-0.429898232307456	-0.429898232307456	-0.429898232307456	-0.429898232307456	-0.429898232307456	-0.429898232307456	-0.429898232307456	-0.429898232307456	-0.429898232307456	-0.429898232307456	-0.429898232307456	-0.429898232307456	-0.429898232307456	-0.429898232307456	-0.429898232307456	-0.429898232307456	-0.429898232307456	-0.429898232307456	-0.429898232307456	3.45611746361633	-0.429898232307456	-0.429898232307456	-0.429898232307456	-0.429898232307456	-0.429898232307456	-0.429898232307456	-0.429898232307456	-0.429898232307456	-0.429898232307456	-0.429898232307456	-0.429898232307456	-0.429898232307456	2.43603786878178	-0.429898232307456	-0.429898232307456	-0.429898232307456	-0.429898232307456	3.95856388102617	-0.429898232307456	-0.429898232307456	2.8435433725044	-0.429898232307456	-0.429898232307456	-0.429898232307456	-0.429898232307456	-0.429898232307456	-0.429898232307456	-0.429898232307456	-0.429898232307456	-0.429898232307456	2.93733397058897	2.860187027209	2.47805481668777	-0.429898232307456	-0.429898232307456	-0.429898232307456	-0.429898232307456	-0.429898232307456	-0.429898232307456	-0.429898232307456	-0.429898232307456	-0.429898232307456	-0.429898232307456	-0.429898232307456	-0.429898232307456	-0.429898232307456	-0.429898232307456	3.01897515174653	-0.429898232307456	-0.429898232307456	-0.429898232307456	-0.429898232307456	-0.429898232307456	-0.429898232307456	2.8374297974307	-0.429898232307456	2.46787876826059	2.54528670364109	-0.429898232307456	-0.429898232307456	-0.429898232307456	-0.429898232307456	1.92322893923759	-0.429898232307456	-0.429898232307456	-0.429898232307456	-0.429898232307456	-0.429898232307456	4.13379679889795	2.29848056001979	-0.429898232307456	-0.429898232307456	3.21667791954778	3.09309401798944	3.7143172009057	3.68272592209887	2.94258818203451	-0.429898232307456	-0.429898232307456	-0.429898232307456	-0.429898232307456	4.33824253842598	-0.429898232307456	-0.429898232307456	-0.429898232307456	-0.429898232307456	-0.429898232307456	-0.429898232307456	-0.429898232307456	2.91909794153373	-0.429898232307456	-0.429898232307456	-0.429898232307456	-0.429898232307456	-0.429898232307456	-0.429898232307456	-0.429898232307456	-0.429898232307456	-0.429898232307456	-0.429898232307456	2.27778362761953	-0.429898232307456	2.66201668665871	3.35766021631426	2.11995970723515	-0.429898232307456	3.53655055495825	-0.429898232307456	-0.429898232307456	-0.429898232307456	2.84845388505412	-0.429898232307456	-0.429898232307456	-0.429898232307456	-0.429898232307456	-0.429898232307456	-0.429898232307456	-0.429898232307456	-0.429898232307456	-0.429898232307456	-0.429898232307456	-0.429898232307456	-0.429898232307456	-0.429898232307456	-0.429898232307456	-0.429898232307456	-0.429898232307456	-0.429898232307456	-0.429898232307456	-0.429898232307456	-0.429898232307456	-0.429898232307456	-0.429898232307456	-0.429898232307456	-0.429898232307456	-0.429898232307456	4.04522095733174	-0.429898232307456	-0.429898232307456	-0.429898232307456	-0.429898232307456	-0.429898232307456	-0.429898232307456	-0.429898232307456	-0.429898232307456	-0.429898232307456	-0.429898232307456	-0.429898232307456	-0.429898232307456	3.1984840075905	-0.429898232307456	-0.429898232307456	-0.429898232307456	-0.429898232307456	-0.429898232307456	-0.429898232307456	-0.429898232307456	-0.429898232307456	-0.429898232307456	-0.429898232307456	-0.429898232307456	-0.429898232307456	-0.429898232307456	-0.429898232307456	-0.429898232307456	-0.429898232307456	-0.429898232307456	-0.429898232307456	-0.429898232307456	-0.429898232307456	-0.429898232307456	1.81787017046337	-0.429898232307456	2.24125665262115	2.29848056001979	-0.429898232307456	-0.429898232307456	2.60541791428922	-0.429898232307456	-0.429898232307456	-0.429898232307456	-0.429898232307456	-0.429898232307456	-0.429898232307456	-0.429898232307456	-0.429898232307456	-0.429898232307456	-0.429898232307456	-0.429898232307456	-0.429898232307456	-0.429898232307456	-0.429898232307456	-0.429898232307456	-0.429898232307456	-0.429898232307456	-0.429898232307456	-0.429898232307456	-0.429898232307456	-0.429898232307456	-0.429898232307456	-0.429898232307456	-0.429898232307456	-0.429898232307456	-0.429898232307456	-0.429898232307456	3.59156534346257	-0.429898232307456	-0.429898232307456	-0.429898232307456	-0.429898232307456	-0.429898232307456	2.5005456475973	-0.429898232307456	-0.429898232307456	-0.429898232307456	-0.429898232307456	3.64225965408143	-0.429898232307456	-0.429898232307456	-0.429898232307456	-0.429898232307456	-0.429898232307456	-0.429898232307456	3.01481399791589	-0.429898232307456	-0.429898232307456	-0.429898232307456	-0.429898232307456	-0.429898232307456	-0.429898232307456	-0.429898232307456	-0.429898232307456	-0.429898232307456	4.59712191852605	3.09382557414981	-0.429898232307456	-0.429898232307456	-0.429898232307456	-0.429898232307456	-0.429898232307456	3.30522828399365	-0.429898232307456	-0.429898232307456	3.9739855549998	-0.429898232307456	-0.429898232307456	-0.429898232307456	-0.429898232307456	-0.429898232307456	-0.429898232307456	-0.429898232307456	-0.429898232307456	-0.429898232307456	-0.429898232307456	-0.429898232307456	-0.429898232307456	-0.429898232307456	-0.429898232307456	-0.429898232307456	-0.429898232307456	-0.429898232307456	-0.429898232307456	-0.429898232307456	-0.429898232307456	-0.429898232307456	-0.429898232307456	-0.429898232307456	-0.429898232307456	2.1059120457923	-0.429898232307456	-0.429898232307456	-0.429898232307456	-0.429898232307456	-0.429898232307456	-0.429898232307456	-0.429898232307456	-0.429898232307456	3.32649644777346	-0.429898232307456	-0.429898232307456	-0.429898232307456	-0.429898232307456	-0.429898232307456	2.00470767146084	-0.429898232307456	-0.429898232307456	-0.429898232307456	-0.429898232307456	-0.429898232307456	-0.429898232307456	-0.429898232307456	3.23913377067452	-0.429898232307456	-0.429898232307456	-0.429898232307456	-0.429898232307456	-0.429898232307456	-0.429898232307456	-0.429898232307456	-0.429898232307456	-0.429898232307456	2.20508087450662	-0.429898232307456	-0.429898232307456	-0.429898232307456	-0.429898232307456	-0.429898232307456	-0.429898232307456	-0.429898232307456	-0.429898232307456	-0.429898232307456	-0.429898232307456	-0.429898232307456	-0.429898232307456	-0.429898232307456	-0.429898232307456	-0.429898232307456	-0.429898232307456	-0.429898232307456	-0.429898232307456	-0.429898232307456	-0.429898232307456	-0.429898232307456	-0.429898232307456	-0.429898232307456	-0.429898232307456	-0.429898232307456	-0.429898232307456	-0.429898232307456	-0.429898232307456	-0.429898232307456	-0.429898232307456	3.73090650787531	2.56303411968836	-0.429898232307456	-0.429898232307456	-0.429898232307456	-0.429898232307456	-0.429898232307456	-0.429898232307456	-0.429898232307456	-0.429898232307456	-0.429898232307456	3.05555589813807	-0.429898232307456	-0.429898232307456	-0.429898232307456	2.8583277723524	2.25124809360452	-0.429898232307456	-0.429898232307456	-0.429898232307456	-0.429898232307456	-0.429898232307456	-0.429898232307456	-0.429898232307456	-0.429898232307456	-0.429898232307456	-0.429898232307456	-0.429898232307456	-0.429898232307456	-0.429898232307456	-0.429898232307456	1.95544556080481	-0.429898232307456	-0.429898232307456	-0.429898232307456	-0.429898232307456	-0.429898232307456	-0.429898232307456	-0.429898232307456	-0.429898232307456	-0.429898232307456	-0.429898232307456	-0.429898232307456	-0.429898232307456	-0.429898232307456	-0.429898232307456	2.46373941213616	-0.429898232307456	2.31424043508472	-0.429898232307456	-0.429898232307456	-0.429898232307456	2.0449337599533	-0.429898232307456	-0.429898232307456	-0.429898232307456	-0.429898232307456	-0.429898232307456	-0.429898232307456	-0.429898232307456	-0.429898232307456	-0.429898232307456	-0.429898232307456	-0.429898232307456	-0.429898232307456	-0.429898232307456	-0.429898232307456	-0.429898232307456	-0.429898232307456	-0.429898232307456	-0.429898232307456	2.04654769991873	1.90435412564498	2.29888209502261	-0.429898232307456	-0.429898232307456	1.95752867663244	-0.429898232307456	-0.429898232307456	-0.429898232307456	2.09169964411206	-0.429898232307456	-0.429898232307456	-0.429898232307456	-0.429898232307456	-0.429898232307456	-0.429898232307456	-0.429898232307456	-0.429898232307456	2.89218304917101	-0.429898232307456	-0.429898232307456	2.86983327774655	-0.429898232307456	-0.429898232307456	-0.429898232307456	-0.429898232307456	-0.429898232307456	-0.429898232307456	-0.429898232307456	-0.429898232307456	-0.429898232307456	-0.429898232307456	-0.429898232307456	-0.429898232307456	-0.429898232307456	-0.429898232307456	-0.429898232307456	-0.429898232307456	-0.429898232307456	-0.429898232307456	-0.429898232307456	-0.429898232307456	3.06700212582931	-0.429898232307456	-0.429898232307456	-0.429898232307456	-0.429898232307456	-0.429898232307456	3.14673322814822	-0.429898232307456	-0.429898232307456	-0.429898232307456	-0.429898232307456	-0.429898232307456	-0.429898232307456	-0.429898232307456	-0.429898232307456	-0.429898232307456	-0.429898232307456	-0.429898232307456	-0.429898232307456	2.91199839220596	3.05413151683305	-0.429898232307456	-0.429898232307456	-0.429898232307456	-0.429898232307456	-0.429898232307456	-0.429898232307456	-0.429898232307456	-0.429898232307456	-0.429898232307456	-0.429898232307456	-0.429898232307456	-0.429898232307456	-0.429898232307456	-0.429898232307456	-0.429898232307456	-0.429898232307456	-0.429898232307456	-0.429898232307456	-0.429898232307456	-0.429898232307456	-0.429898232307456	-0.429898232307456	-0.429898232307456	-0.429898232307456	-0.429898232307456	-0.429898232307456	-0.429898232307456	-0.429898232307456	-0.429898232307456	-0.429898232307456	-0.429898232307456	-0.429898232307456	-0.429898232307456	2.32363204967266	-0.429898232307456	-0.429898232307456	1.26472261176531	-0.429898232307456	2.34680729186437	-0.429898232307456	-0.429898232307456	-0.429898232307456	2.05107919943053	-0.429898232307456	-0.429898232307456	-0.429898232307456	2.25937996843909	-0.429898232307456	-0.429898232307456	-0.429898232307456	2.49865609030772	-0.429898232307456	2.16495908178136	1.51271827525748	1.41707942405253	-0.429898232307456	-0.429898232307456	2.56452416856132	1.97433931849169	-0.429898232307456	-0.429898232307456	-0.429898232307456	-0.429898232307456	-0.429898232307456	2.88206526659674	-0.429898232307456	-0.429898232307456	-0.429898232307456	-0.429898232307456	-0.429898232307456	-0.429898232307456	-0.429898232307456	-0.429898232307456	-0.429898232307456	-0.429898232307456	2.06527762181199	1.0707355240438	-0.429898232307456	-0.429898232307456	-0.429898232307456	1.07150960076653	-0.429898232307456	-0.429898232307456	-0.429898232307456	-0.429898232307456	-0.429898232307456	-0.429898232307456	-0.429898232307456	-0.429898232307456	-0.429898232307456	-0.429898232307456	-0.429898232307456	-0.429898232307456	-0.429898232307456	-0.429898232307456	-0.429898232307456	-0.429898232307456	-0.429898232307456	-0.429898232307456	-0.429898232307456	1.81656617176716	-0.429898232307456	-0.429898232307456	-0.429898232307456	1.24209395000077	0.922438946262093	1.25833318607954	1.40434717304897	-0.429898232307456	-0.429898232307456	1.06941046714384	-0.429898232307456	-0.429898232307456	-0.429898232307456	-0.429898232307456	-0.429898232307456	-0.429898232307456	-0.429898232307456	-0.429898232307456	-0.429898232307456	-0.429898232307456	-0.429898232307456	-0.429898232307456	-0.429898232307456	-0.429898232307456	-0.429898232307456	-0.429898232307456	-0.429898232307456	-0.429898232307456	-0.429898232307456	-0.429898232307456	-0.429898232307456	-0.429898232307456	-0.429898232307456	-0.429898232307456	-0.429898232307456	-0.429898232307456	-0.429898232307456	-0.429898232307456	-0.429898232307456	-0.429898232307456	-0.429898232307456	-0.429898232307456	-0.429898232307456	-0.429898232307456	-0.429898232307456	-0.429898232307456	-0.429898232307456	2.61571633739675	-0.429898232307456	-0.429898232307456	-0.429898232307456	1.67523756496519	-0.429898232307456	4.19457324181534	-0.429898232307456	-0.429898232307456	-0.429898232307456	-0.429898232307456	-0.429898232307456	-0.429898232307456	-0.429898232307456	-0.429898232307456	-0.429898232307456	-0.429898232307456	4.92516353741958	-0.429898232307456	-0.429898232307456	-0.429898232307456	-0.429898232307456	-0.429898232307456	-0.429898232307456	-0.429898232307456	-0.429898232307456	-0.429898232307456	-0.429898232307456	-0.429898232307456	-0.429898232307456	-0.429898232307456	-0.429898232307456	-0.429898232307456	-0.429898232307456	-0.429898232307456	-0.429898232307456	-0.429898232307456	-0.429898232307456	-0.429898232307456	-0.429898232307456	-0.429898232307456	-0.429898232307456	-0.429898232307456	-0.429898232307456	2.8515318783181	2.8435433725044	-0.429898232307456	3.9947746384564	-0.429898232307456	-0.429898232307456	-0.429898232307456	-0.429898232307456	-0.429898232307456	-0.429898232307456	-0.429898232307456	-0.429898232307456	-0.429898232307456	-0.429898232307456	-0.429898232307456	-0.429898232307456	-0.429898232307456	-0.429898232307456	2.19547210596419	-0.429898232307456	-0.429898232307456	-0.429898232307456	-0.429898232307456	-0.429898232307456	-0.429898232307456	-0.429898232307456	-0.429898232307456	-0.429898232307456	-0.429898232307456	2.47991385752101	-0.429898232307456	-0.429898232307456	-0.429898232307456	-0.429898232307456	-0.429898232307456	3.40835332034418	-0.429898232307456	-0.429898232307456	-0.429898232307456	3.78058409713649	-0.429898232307456	2.7016971646708	2.87389860637918	-0.429898232307456	-0.429898232307456	2.95050657006208	-0.429898232307456	-0.429898232307456	2.22039511665327	-0.429898232307456	-0.429898232307456	-0.429898232307456	-0.429898232307456	-0.429898232307456	-0.429898232307456	-0.429898232307456	2.13034921662541	-0.429898232307456	-0.429898232307456	-0.429898232307456	-0.429898232307456	-0.429898232307456	1.89757275064492	-0.429898232307456	-0.429898232307456	-0.429898232307456	2.75459531692902	-0.429898232307456	-0.429898232307456	2.04719393084857	-0.429898232307456	-0.429898232307456	-0.429898232307456	-0.429898232307456	-0.429898232307456	-0.429898232307456	-0.429898232307456	-0.429898232307456	2.69399474485698	-0.429898232307456	-0.429898232307456	-0.429898232307456	-0.429898232307456	1.87942179342031	-0.429898232307456	-0.429898232307456	2.59621840881042	-0.429898232307456	2.6033679544855	-0.429898232307456	-0.429898232307456	-0.429898232307456	-0.429898232307456	-0.429898232307456	-0.429898232307456	-0.429898232307456	-0.429898232307456	-0.429898232307456	1.82783485014809	2.46926158346394	-0.429898232307456	-0.429898232307456	2.15995071354783	2.18923191992697	-0.429898232307456	3.18051217809182	-0.429898232307456	-0.429898232307456	-0.429898232307456	-0.429898232307456	-0.429898232307456	-0.429898232307456	-0.429898232307456	-0.429898232307456	-0.429898232307456	-0.429898232307456	-0.429898232307456	-0.429898232307456	-0.429898232307456	-0.429898232307456	-0.429898232307456	-0.429898232307456	-0.429898232307456	-0.429898232307456	-0.429898232307456	-0.429898232307456	-0.429898232307456	-0.429898232307456	2.38500007082041	-0.429898232307456	-0.429898232307456	-0.429898232307456	2.36025095137379	-0.429898232307456	-0.429898232307456	-0.429898232307456	-0.429898232307456	-0.429898232307456	-0.429898232307456	-0.429898232307456	-0.429898232307456	-0.429898232307456	-0.429898232307456	-0.429898232307456	-0.429898232307456	-0.429898232307456	-0.429898232307456	2.95448256309661	-0.429898232307456	-0.429898232307456	-0.429898232307456	2.49912821602581	-0.429898232307456	-0.429898232307456	-0.429898232307456	-0.429898232307456	-0.429898232307456	-0.429898232307456	-0.429898232307456	-0.429898232307456	-0.429898232307456	-0.429898232307456	-0.429898232307456	-0.429898232307456	-0.429898232307456	-0.429898232307456	-0.429898232307456	4.08064062385439	2.73578614507389	3.81770184640097	-0.429898232307456	2.87264646277144	-0.429898232307456	-0.429898232307456	-0.429898232307456	-0.429898232307456	-0.429898232307456	-0.429898232307456	-0.429898232307456	-0.429898232307456	-0.429898232307456	-0.429898232307456	-0.429898232307456	-0.429898232307456	-0.429898232307456	-0.429898232307456	-0.429898232307456	-0.429898232307456	-0.429898232307456	-0.429898232307456	-0.429898232307456	-0.429898232307456	-0.429898232307456	-0.429898232307456	-0.429898232307456	-0.429898232307456	-0.429898232307456	-0.429898232307456	-0.429898232307456	-0.429898232307456	3.6053698640781	2.47018430429543	-0.429898232307456	2.88143534950711	2.50955961980502	-0.429898232307456	-0.429898232307456	-0.429898232307456	-0.429898232307456	-0.429898232307456	-0.429898232307456	-0.429898232307456	-0.429898232307456	-0.429898232307456	2.63708515977833	-0.429898232307456	2.12583549604559	2.45185726945557	-0.429898232307456	2.29007915789115	-0.429898232307456	-0.429898232307456	-0.429898232307456	-0.429898232307456	2.49912821602581	-0.429898232307456	-0.429898232307456	-0.429898232307456	-0.429898232307456	-0.429898232307456	-0.429898232307456	-0.429898232307456	-0.429898232307456	2.98466564982337	-0.429898232307456	-0.429898232307456	-0.429898232307456	-0.429898232307456	-0.429898232307456	-0.429898232307456	-0.429898232307456	-0.429898232307456	-0.429898232307456	-0.429898232307456	-0.429898232307456	-0.429898232307456	-0.429898232307456	-0.429898232307456	-0.429898232307456	-0.429898232307456	-0.429898232307456	-0.429898232307456	2.21551771786066	-0.429898232307456	3.13501746784177	-0.429898232307456	-0.429898232307456	-0.429898232307456	2.69729032716175	-0.429898232307456	-0.429898232307456	-0.429898232307456	-0.429898232307456	-0.429898232307456	-0.429898232307456	-0.429898232307456	-0.429898232307456	1.92265204185897	-0.429898232307456	-0.429898232307456	-0.429898232307456	2.74088989417528	3.60588348079591	2.38284678860453	-0.429898232307456	-0.429898232307456	-0.429898232307456	-0.429898232307456	-0.429898232307456	-0.429898232307456	-0.429898232307456	-0.429898232307456	-0.429898232307456	-0.429898232307456	-0.429898232307456	3.52626492035535	-0.429898232307456	-0.429898232307456	-0.429898232307456	-0.429898232307456	-0.429898232307456	-0.429898232307456	-0.429898232307456	-0.429898232307456	2.66416045348406	3.96839995508675	2.52296078272569	-0.429898232307456	2.43110711903656	-0.429898232307456	2.06117913991867	1.81787017046337	5.31159012731141	3.14218691567581	2.223783665226	2.46787876826059	2.3832771440001	2.29247356977626	2.033062800503	2.37384392140387	2.66067859741699	1.947153025889	-0.429898232307456	-0.429898232307456	3.65175071077222	-0.429898232307456	-0.429898232307456	-0.429898232307456	1.79669097327561	-0.429898232307456	-0.429898232307456	-0.429898232307456	-0.429898232307456	-0.429898232307456	1.64515430260429	1.7580671212351	-0.429898232307456	-0.429898232307456	-0.429898232307456	-0.429898232307456	-0.429898232307456	2.00284300526301	1.91489426788339	1.48607202763489	-0.429898232307456	-0.429898232307456	2.01973978746622	-0.429898232307456	-0.429898232307456	2.0203705926701	-0.429898232307456	-0.429898232307456	-0.429898232307456	-0.429898232307456	-0.429898232307456	-0.429898232307456	-0.429898232307456	-0.429898232307456	-0.429898232307456	-0.429898232307456	-0.429898232307456	-0.429898232307456	-0.429898232307456	2.54430788147168	-0.429898232307456	-0.429898232307456	-0.429898232307456	-0.429898232307456	-0.429898232307456	-0.429898232307456	-0.429898232307456	-0.429898232307456	-0.429898232307456	-0.429898232307456	-0.429898232307456	-0.429898232307456	-0.429898232307456	-0.429898232307456	-0.429898232307456	-0.429898232307456	-0.429898232307456	-0.429898232307456	-0.429898232307456	-0.429898232307456	-0.429898232307456	-0.429898232307456	1.93308406309512	2.0394637942417	-0.429898232307456	2.81264529380682	2.63866249487734	-0.429898232307456	-0.429898232307456	-0.429898232307456	-0.429898232307456	-0.429898232307456	-0.429898232307456	-0.429898232307456	-0.429898232307456	-0.429898232307456	-0.429898232307456	-0.429898232307456	2.00315356334587	-0.429898232307456	1.56382275476271	-0.429898232307456	-0.429898232307456	-0.429898232307456	-0.429898232307456	-0.429898232307456	-0.429898232307456	-0.429898232307456	-0.429898232307456	-0.429898232307456	-0.429898232307456	2.51241945868827	-0.429898232307456	-0.429898232307456	-0.429898232307456	-0.429898232307456	-0.429898232307456	-0.429898232307456	2.07038062769083	1.85263454411157	1.48903536713348	1.42325784952603	-0.429898232307456	-0.429898232307456	-0.429898232307456	-0.429898232307456	-0.429898232307456	-0.429898232307456	-0.429898232307456	-0.429898232307456	-0.429898232307456	-0.429898232307456	1.75831322722084	-0.429898232307456	2.26327192045823	-0.429898232307456	-0.429898232307456	-0.429898232307456	-0.429898232307456	-0.429898232307456	-0.429898232307456	-0.429898232307456	1.50117524336472	1.86484983106434	1.49817177251095	1.68341968071296	1.49723523257458	-0.429898232307456	-0.429898232307456	2.47419058567361	3.17353915768257	3.19377448558743	2.93340619655516	-0.429898232307456	-0.429898232307456	3.014121653323	-0.429898232307456	-0.429898232307456	-0.429898232307456	-0.429898232307456	2.22114728466905	-0.429898232307456	-0.429898232307456	-0.429898232307456	-0.429898232307456	2.5005456475973	3.06126760662292	2.23667349978392	-0.429898232307456	-0.429898232307456	-0.429898232307456	-0.429898232307456	-0.429898232307456	-0.429898232307456	-0.429898232307456	-0.429898232307456	2.46511768537889	-0.429898232307456	-0.429898232307456	-0.429898232307456	-0.429898232307456	-0.429898232307456	-0.429898232307456	-0.429898232307456	2.65827344961345	-0.429898232307456	-0.429898232307456	1.83816266394646	2.2439383791993	2.32076600918217	-0.429898232307456	-0.429898232307456	1.65907689435185	1.83417822774847	-0.429898232307456	-0.429898232307456	-0.429898232307456	-0.429898232307456	3.47489167186865	2.02828616341587	2.09136341779377	1.87472571115488	2.11308553496888	-0.429898232307456	-0.429898232307456	-0.429898232307456	-0.429898232307456	-0.429898232307456	-0.429898232307456	-0.429898232307456	-0.429898232307456	-0.429898232307456	-0.429898232307456	-0.429898232307456	-0.429898232307456	2.2726647942612	-0.429898232307456	-0.429898232307456	-0.429898232307456	2.9674826743282	2.21514337049834	2.34680729186437	2.56055452430067	1.93308406309512	-0.429898232307456	-0.429898232307456	-0.429898232307456	-0.429898232307456	-0.429898232307456	-0.429898232307456	1.91203527418099	-0.429898232307456	2.45367798842832	-0.429898232307456	-0.429898232307456	-0.429898232307456	-0.429898232307456	-0.429898232307456	-0.429898232307456	-0.429898232307456	-0.429898232307456	2.15496396559968	1.66555372799642	-0.429898232307456	-0.429898232307456	-0.429898232307456	-0.429898232307456	-0.429898232307456	-0.429898232307456	-0.429898232307456	-0.429898232307456	-0.429898232307456	1.68684923007748	-0.429898232307456	-0.429898232307456	1.68570471025403	1.89926403449849	2.06675675073486	-0.429898232307456	-0.429898232307456	-0.429898232307456	-0.429898232307456	2.21814149450378	-0.429898232307456	-0.429898232307456	-0.429898232307456	-0.429898232307456	-0.429898232307456	1.84832555347044	-0.429898232307456	-0.429898232307456	-0.429898232307456	-0.429898232307456	-0.429898232307456	1.8872024529182	1.72015971234152	-0.429898232307456	-0.429898232307456	-0.429898232307456	1.77319058893572	-0.429898232307456	-0.429898232307456	-0.429898232307456	-0.429898232307456	2.57200032255684	1.60645448258055	-0.429898232307456	1.48884987186672	-0.429898232307456	2.0172201624761	2.65560619540767	-0.429898232307456	-0.429898232307456	-0.429898232307456	-0.429898232307456	-0.429898232307456	-0.429898232307456	2.36830359292716	2.19768251436416	3.82475738758145	2.95050657006208	-0.429898232307456	-0.429898232307456	-0.429898232307456	2.13802858791186	-0.429898232307456	-0.429898232307456	-0.429898232307456	-0.429898232307456	-0.429898232307456	-0.429898232307456	-0.429898232307456	-0.429898232307456	-0.429898232307456	3.6354402947511	2.17395685867751	-0.429898232307456	-0.429898232307456	1.96200604227533	-0.429898232307456	-0.429898232307456	-0.429898232307456	-0.429898232307456	-0.429898232307456	-0.429898232307456	-0.429898232307456	-0.429898232307456	-0.429898232307456	-0.429898232307456	-0.429898232307456	-0.429898232307456	3.21349759905242	-0.429898232307456	-0.429898232307456	-0.429898232307456	-0.429898232307456	-0.429898232307456	-0.429898232307456	-0.429898232307456	-0.429898232307456	-0.429898232307456	-0.429898232307456	-0.429898232307456	-0.429898232307456	-0.429898232307456	-0.429898232307456	-0.429898232307456	-0.429898232307456	-0.429898232307456	-0.429898232307456	-0.429898232307456	2.80547546586109	2.59062835650441	2.25627554693271	3.35242137358869	2.24854979570716	2.39408514983964	2.43918578599515	-0.429898232307456	-0.429898232307456	2.09102729141504	-0.429898232307456	-0.429898232307456	1.88859791480061	-0.429898232307456	-0.429898232307456	-0.429898232307456	-0.429898232307456	-0.429898232307456	-0.429898232307456	-0.429898232307456	-0.429898232307456	-0.429898232307456	-0.429898232307456	-0.429898232307456	-0.429898232307456	-0.429898232307456	-0.429898232307456	-0.429898232307456	-0.429898232307456	-0.429898232307456	-0.429898232307456	-0.429898232307456	-0.429898232307456	-0.429898232307456	-0.429898232307456	2.19143052856548	-0.429898232307456	-0.429898232307456	-0.429898232307456	-0.429898232307456	-0.429898232307456	1.82546608224013	3.58242937460157	-0.429898232307456	2.71947155412528	-0.429898232307456	-0.429898232307456	-0.429898232307456	-0.429898232307456	-0.429898232307456	-0.429898232307456	2.28570177296367	-0.429898232307456	-0.429898232307456	-0.429898232307456	2.87452510342535	4.12152420537735	2.12064940917569	-0.429898232307456	2.24049155959497	2.29167490181523	2.05693256952099	-0.429898232307456	2.07699958772574	-0.429898232307456	-0.429898232307456	-0.429898232307456	-0.429898232307456	-0.429898232307456	-0.429898232307456	-0.429898232307456	-0.429898232307456	-0.429898232307456	-0.429898232307456	-0.429898232307456	-0.429898232307456	2.07733156025818	-0.429898232307456	-0.429898232307456	-0.429898232307456	-0.429898232307456	-0.429898232307456	-0.429898232307456	-0.429898232307456	-0.429898232307456	-0.429898232307456	-0.429898232307456	-0.429898232307456	1.73640188857008	-0.429898232307456	-0.429898232307456	1.72110782269196	-0.429898232307456	1.49052070831034	1.42291345152152	-0.429898232307456	-0.429898232307456	-0.429898232307456	2.20730953303421	1.87859154857793	3.71798884789605	-0.429898232307456	-0.429898232307456	1.60519120400554	-0.429898232307456	-0.429898232307456	-0.429898232307456	-0.429898232307456	-0.429898232307456	-0.429898232307456	1.43627176440508	2.98805949239816	-0.429898232307456	-0.429898232307456	-0.429898232307456	-0.429898232307456	2.90621643394408	2.12030450609953	-0.429898232307456	-0.429898232307456	-0.429898232307456	-0.429898232307456	-0.429898232307456	-0.429898232307456	1.72181950055444	1.79133680072372	2.84661038790417	-0.429898232307456	-0.429898232307456	1.8010459572607	1.61811364931681	-0.429898232307456	-0.429898232307456	-0.429898232307456	-0.429898232307456	3.12041099027355	3.75555301995315	3.59768570112523	-0.429898232307456	-0.429898232307456	-0.429898232307456	-0.429898232307456	2.7431644623416	-0.429898232307456	-0.429898232307456	3.05912305124276	-0.429898232307456	-0.429898232307456	-0.429898232307456	-0.429898232307456	-0.429898232307456	2.70501188338888	-0.429898232307456	-0.429898232307456	-0.429898232307456	-0.429898232307456	-0.429898232307456	3.27346790652436	-0.429898232307456	2.81384393475542	2.93930199351766	-0.429898232307456	-0.429898232307456	-0.429898232307456	-0.429898232307456	-0.429898232307456	-0.429898232307456	-0.429898232307456	-0.429898232307456	3.1766341858611	-0.429898232307456	-0.429898232307456	-0.429898232307456	-0.429898232307456	-0.429898232307456	-0.429898232307456	2.42219177076639	3.46266240769931	-0.429898232307456	4.11120935596968	4.00790185538162	4.64330193290799	2.49300424359501	-0.429898232307456	-0.429898232307456	-0.429898232307456	-0.429898232307456	-0.429898232307456	-0.429898232307456	-0.429898232307456	-0.429898232307456	-0.429898232307456	-0.429898232307456	-0.429898232307456	-0.429898232307456	-0.429898232307456	-0.429898232307456	-0.429898232307456	-0.429898232307456	-0.429898232307456	-0.429898232307456	-0.429898232307456	-0.429898232307456	-0.429898232307456	-0.429898232307456	-0.429898232307456	-0.429898232307456	2.97655349941617	-0.429898232307456	-0.429898232307456	-0.429898232307456	-0.429898232307456	-0.429898232307456	-0.429898232307456	-0.429898232307456	-0.429898232307456	-0.429898232307456	-0.429898232307456	-0.429898232307456	-0.429898232307456	-0.429898232307456	-0.429898232307456	-0.429898232307456	-0.429898232307456	-0.429898232307456	-0.429898232307456	-0.429898232307456	-0.429898232307456	-0.429898232307456	-0.429898232307456	-0.429898232307456	-0.429898232307456	-0.429898232307456	-0.429898232307456	-0.429898232307456	-0.429898232307456	-0.429898232307456	-0.429898232307456	4.42116043886802	-0.429898232307456	-0.429898232307456	-0.429898232307456	-0.429898232307456	-0.429898232307456	-0.429898232307456	-0.429898232307456	-0.429898232307456	-0.429898232307456	-0.429898232307456	-0.429898232307456	-0.429898232307456	-0.429898232307456	4.3246706164948	-0.429898232307456	-0.429898232307456	2.73975405140296	-0.429898232307456	4.42116043886802	-0.429898232307456	-0.429898232307456	-0.429898232307456	2.59418287889856	2.27699468664415	-0.429898232307456	-0.429898232307456	-0.429898232307456	-0.429898232307456	-0.429898232307456	-0.429898232307456	-0.429898232307456	3.34113248570269	-0.429898232307456	-0.429898232307456	-0.429898232307456	-0.429898232307456	-0.429898232307456	-0.429898232307456	-0.429898232307456	2.56005917702058	-0.429898232307456	-0.429898232307456	-0.429898232307456	-0.429898232307456	-0.429898232307456	2.42441463275139	2.75631833894394	2.09540474360378	2.07832806556821	-0.429898232307456	-0.429898232307456	1.67569033046351	-0.429898232307456	-0.429898232307456	-0.429898232307456	-0.429898232307456	-0.429898232307456	3.14597452447298	-0.429898232307456	-0.429898232307456	-0.429898232307456	-0.429898232307456	-0.429898232307456	2.95381911628647	2.60285596823322	-0.429898232307456	3.76915797878284	-0.429898232307456	-0.429898232307456	-0.429898232307456	-0.429898232307456	-0.429898232307456	-0.429898232307456	-0.429898232307456	-0.429898232307456	-0.429898232307456	-0.429898232307456	-0.429898232307456	-0.429898232307456	-0.429898232307456	-0.429898232307456	-0.429898232307456	-0.429898232307456	-0.429898232307456	-0.429898232307456	-0.429898232307456	-0.429898232307456	-0.429898232307456	-0.429898232307456	-0.429898232307456	-0.429898232307456	-0.429898232307456	-0.429898232307456	-0.429898232307456	-0.429898232307456	-0.429898232307456	-0.429898232307456	-0.429898232307456	-0.429898232307456	-0.429898232307456	-0.429898232307456	-0.429898232307456	-0.429898232307456	-0.429898232307456	-0.429898232307456	-0.429898232307456	-0.429898232307456	-0.429898232307456	-0.429898232307456	-0.429898232307456	-0.429898232307456	-0.429898232307456	-0.429898232307456	-0.429898232307456	2.35645494907677	2.94819242455959	-0.429898232307456	-0.429898232307456	-0.429898232307456	-0.429898232307456	-0.429898232307456	2.70335349381798	-0.429898232307456	-0.429898232307456	-0.429898232307456	-0.429898232307456	-0.429898232307456	-0.429898232307456	-0.429898232307456	-0.429898232307456	-0.429898232307456	-0.429898232307456	-0.429898232307456	2.37983850568921	-0.429898232307456	-0.429898232307456	-0.429898232307456	-0.429898232307456	-0.429898232307456	-0.429898232307456	2.75230137357128	-0.429898232307456	-0.429898232307456	-0.429898232307456	-0.429898232307456	-0.429898232307456	-0.429898232307456	2.23400817672787	-0.429898232307456	-0.429898232307456	-0.429898232307456	-0.429898232307456	2.83803993194718	-0.429898232307456	-0.429898232307456	-0.429898232307456	-0.429898232307456	-0.429898232307456	2.40061566024476	-0.429898232307456	-0.429898232307456	-0.429898232307456	-0.429898232307456	-0.429898232307456	-0.429898232307456	-0.429898232307456	3.22626015967961	-0.429898232307456	-0.429898232307456	2.28054902567531	-0.429898232307456	-0.429898232307456	2.42530489000471	3.72369664340415	2.21140644689008	-0.429898232307456	-0.429898232307456	-0.429898232307456	-0.429898232307456	-0.429898232307456	-0.429898232307456	-0.429898232307456	-0.429898232307456	-0.429898232307456	-0.429898232307456	-0.429898232307456	2.48737748837766	-0.429898232307456	-0.429898232307456	-0.429898232307456	-0.429898232307456	-0.429898232307456	-0.429898232307456	2.79065838513491	2.41422220165452	-0.429898232307456	-0.429898232307456	-0.429898232307456	3.33983533829837	2.60285596823322	-0.429898232307456	-0.429898232307456	-0.429898232307456	-0.429898232307456	-0.429898232307456	-0.429898232307456	-0.429898232307456	-0.429898232307456	-0.429898232307456	-0.429898232307456	-0.429898232307456	3.5593213804935	-0.429898232307456	-0.429898232307456	-0.429898232307456	-0.429898232307456	-0.429898232307456	-0.429898232307456	3.12488967747049	2.80726439396891	3.57687240467255	3.48531586885262	-0.429898232307456	-0.429898232307456	-0.429898232307456	-0.429898232307456	-0.429898232307456	-0.429898232307456	-0.429898232307456	-0.429898232307456	3.12975721770215	-0.429898232307456	-0.429898232307456	-0.429898232307456	2.20211591311642	-0.429898232307456	-0.429898232307456	-0.429898232307456	-0.429898232307456	-0.429898232307456	-0.429898232307456	-0.429898232307456	-0.429898232307456	-0.429898232307456	-0.429898232307456	-0.429898232307456	-0.429898232307456	-0.429898232307456	-0.429898232307456	-0.429898232307456	-0.429898232307456	-0.429898232307456	-0.429898232307456	2.51003581371415	-0.429898232307456	-0.429898232307456	-0.429898232307456	-0.429898232307456	2.04881114864429	-0.429898232307456	-0.429898232307456	-0.429898232307456	-0.429898232307456	-0.429898232307456	-0.429898232307456	-0.429898232307456	-0.429898232307456	-0.429898232307456	-0.429898232307456	-0.429898232307456	-0.429898232307456	-0.429898232307456	-0.429898232307456	-0.429898232307456	-0.429898232307456	2.8515318783181	4.41947924703823	-0.429898232307456	3.83935770194109	-0.429898232307456	-0.429898232307456	-0.429898232307456	-0.429898232307456	-0.429898232307456	2.25047652501304	-0.429898232307456	-0.429898232307456	-0.429898232307456	-0.429898232307456	-0.429898232307456	-0.429898232307456	-0.429898232307456	-0.429898232307456	2.97453271711763	-0.429898232307456	-0.429898232307456	-0.429898232307456	-0.429898232307456	-0.429898232307456	-0.429898232307456	-0.429898232307456	-0.429898232307456	-0.429898232307456	-0.429898232307456	-0.429898232307456	-0.429898232307456	-0.429898232307456	-0.429898232307456	1.828361981418	2.04461125229549	-0.429898232307456	-0.429898232307456	-0.429898232307456	-0.429898232307456	-0.429898232307456	-0.429898232307456	-0.429898232307456	-0.429898232307456	-0.429898232307456	2.60901312155434	-0.429898232307456	-0.429898232307456	2.16388403220277	-0.429898232307456	-0.429898232307456	-0.429898232307456	-0.429898232307456	-0.429898232307456	-0.429898232307456	-0.429898232307456	-0.429898232307456	-0.429898232307456	-0.429898232307456	-0.429898232307456	2.6033679544855	-0.429898232307456	-0.429898232307456	-0.429898232307456	1.70604594861436	-0.429898232307456	-0.429898232307456	-0.429898232307456	-0.429898232307456	-0.429898232307456	-0.429898232307456	-0.429898232307456	-0.429898232307456	-0.429898232307456	2.98534376755339	2.44234165093128	1.95218018068351	-0.429898232307456	-0.429898232307456	2.47480806795774	-0.429898232307456	2.17721322841554	3.00790566909766	2.51003581371415	-0.429898232307456	-0.429898232307456	-0.429898232307456	-0.429898232307456	2.66577056452602	-0.429898232307456	-0.429898232307456	-0.429898232307456	-0.429898232307456	-0.429898232307456	-0.429898232307456	-0.429898232307456	-0.429898232307456	-0.429898232307456	-0.429898232307456	-0.429898232307456	-0.429898232307456	-0.429898232307456	-0.429898232307456	-0.429898232307456	-0.429898232307456	-0.429898232307456	-0.429898232307456	-0.429898232307456	-0.429898232307456	-0.429898232307456	-0.429898232307456	-0.429898232307456	2.03786008552661	-0.429898232307456	-0.429898232307456	-0.429898232307456	-0.429898232307456	-0.429898232307456	-0.429898232307456	-0.429898232307456	-0.429898232307456	-0.429898232307456	-0.429898232307456	-0.429898232307456	-0.429898232307456	-0.429898232307456	-0.429898232307456	-0.429898232307456	-0.429898232307456	-0.429898232307456	-0.429898232307456	-0.429898232307456	-0.429898232307456	-0.429898232307456	-0.429898232307456	-0.429898232307456	-0.429898232307456	-0.429898232307456	-0.429898232307456	-0.429898232307456	-0.429898232307456	2.44234165093128	-0.429898232307456	-0.429898232307456	-0.429898232307456	2.81864904089722	-0.429898232307456	-0.429898232307456	-0.429898232307456	-0.429898232307456	-0.429898232307456	-0.429898232307456	-0.429898232307456	-0.429898232307456	-0.429898232307456	-0.429898232307456	-0.429898232307456	-0.429898232307456	-0.429898232307456	-0.429898232307456	-0.429898232307456	-0.429898232307456	2.63708515977833	-0.429898232307456	-0.429898232307456	-0.429898232307456	3.49724763768574	2.32158418601544	-0.429898232307456	-0.429898232307456	-0.429898232307456	-0.429898232307456	-0.429898232307456	-0.429898232307456	-0.429898232307456	-0.429898232307456	-0.429898232307456	-0.429898232307456	-0.429898232307456	-0.429898232307456	-0.429898232307456	-0.429898232307456	-0.429898232307456	-0.429898232307456	1.95544556080481	-0.429898232307456	-0.429898232307456	-0.429898232307456	-0.429898232307456	-0.429898232307456	-0.429898232307456	-0.429898232307456	-0.429898232307456	-0.429898232307456	-0.429898232307456	-0.429898232307456	-0.429898232307456	-0.429898232307456	-0.429898232307456	2.69289802889246	3.6141242557247	-0.429898232307456	-0.429898232307456	-0.429898232307456	-0.429898232307456	-0.429898232307456	-0.429898232307456	-0.429898232307456	-0.429898232307456	-0.429898232307456	-0.429898232307456	2.66362418551658	-0.429898232307456	-0.429898232307456	-0.429898232307456	3.34286375241223	-0.429898232307456	4.28148399808272	2.68961329770567	2.66148128822314	-0.429898232307456	-0.429898232307456	-0.429898232307456	-0.429898232307456	-0.429898232307456	-0.429898232307456	-0.429898232307456	-0.429898232307456	-0.429898232307456	-0.429898232307456	-0.429898232307456	-0.429898232307456	-0.429898232307456	-0.429898232307456	-0.429898232307456	1.87638075912282	3.51701720593802	-0.429898232307456	-0.429898232307456	-0.429898232307456	-0.429898232307456	-0.429898232307456	-0.429898232307456	-0.429898232307456	-0.429898232307456	-0.429898232307456	-0.429898232307456	2.00036169627583	1.38518202531511	-0.429898232307456	-0.429898232307456	-0.429898232307456	-0.429898232307456	-0.429898232307456	-0.429898232307456	-0.429898232307456	-0.429898232307456	-0.429898232307456	2.54137588542602	-0.429898232307456	-0.429898232307456	-0.429898232307456	3.98694803431734	-0.429898232307456	-0.429898232307456	-0.429898232307456	2.23248783100749	2.81624437619374	-0.429898232307456	-0.429898232307456	-0.429898232307456	-0.429898232307456	-0.429898232307456	-0.429898232307456	-0.429898232307456	-0.429898232307456	-0.429898232307456	2.6033679544855	2.36915432493767	2.16819023591462	2.74544288322937	2.64499084044404	-0.429898232307456	-0.429898232307456	-0.429898232307456	-0.429898232307456	2.31464725338074	-0.429898232307456	-0.429898232307456	-0.429898232307456	-0.429898232307456	-0.429898232307456	-0.429898232307456	-0.429898232307456	-0.429898232307456	-0.429898232307456	-0.429898232307456	-0.429898232307456	-0.429898232307456	-0.429898232307456	3.94836242613939	-0.429898232307456	-0.429898232307456	3.02943151259187	-0.429898232307456	-0.429898232307456	3.11743285550096	2.50623124299697	-0.429898232307456	-0.429898232307456	-0.429898232307456	-0.429898232307456	-0.429898232307456	-0.429898232307456	-0.429898232307456	2.13557956640963	-0.429898232307456	-0.429898232307456	-0.429898232307456	-0.429898232307456	-0.429898232307456	-0.429898232307456	2.35351062896051	1.73135757564387	-0.429898232307456	-0.429898232307456	3.20399755647456	2.52923090912596	-0.429898232307456	-0.429898232307456	-0.429898232307456	-0.429898232307456	2.15212404332934	-0.429898232307456	-0.429898232307456	-0.429898232307456	-0.429898232307456	2.08465981408677	1.73183688813126	2.06840251750133	-0.429898232307456	-0.429898232307456	-0.429898232307456	-0.429898232307456	-0.429898232307456	-0.429898232307456	-0.429898232307456	-0.429898232307456	-0.429898232307456	-0.429898232307456	-0.429898232307456	-0.429898232307456	-0.429898232307456	-0.429898232307456	-0.429898232307456	-0.429898232307456	-0.429898232307456	-0.429898232307456	-0.429898232307456	-0.429898232307456	-0.429898232307456	-0.429898232307456	-0.429898232307456	2.13697836693215	2.7431644623416	-0.429898232307456	-0.429898232307456	-0.429898232307456	-0.429898232307456	-0.429898232307456	-0.429898232307456	1.66982074178398	1.84082748460316	2.73720190953922	1.73808901004913	-0.429898232307456	-0.429898232307456	-0.429898232307456	-0.429898232307456	-0.429898232307456	-0.429898232307456	-0.429898232307456	-0.429898232307456	-0.429898232307456	-0.429898232307456	-0.429898232307456	-0.429898232307456	-0.429898232307456	2.37000564727351	1.76522871760157	-0.429898232307456	-0.429898232307456	-0.429898232307456	-0.429898232307456	-0.429898232307456	-0.429898232307456	-0.429898232307456	-0.429898232307456	-0.429898232307456	3.58902222718472	-0.429898232307456	-0.429898232307456	-0.429898232307456	1.8531744226545	-0.429898232307456	-0.429898232307456	-0.429898232307456	-0.429898232307456	2.30734540889445	2.7783356351495	2.06906150045513	-0.429898232307456	-0.429898232307456	-0.429898232307456	-0.429898232307456	-0.429898232307456	2.29647489305307	-0.429898232307456	2.23858098883817	2.61107198486026	-0.429898232307456	2.38586243860362	1.99264357629421	-0.429898232307456	2.51241945868827	2.22491535238745	-0.429898232307456	1.69536049344879	-0.429898232307456	2.15425332899547	-0.429898232307456	2.0933822765059	2.11514343644817	-0.429898232307456	-0.429898232307456	-0.429898232307456	-0.429898232307456	-0.429898232307456	-0.429898232307456	-0.429898232307456	-0.429898232307456	-0.429898232307456	-0.429898232307456	-0.429898232307456	1.91317795139128	-0.429898232307456	-0.429898232307456	-0.429898232307456	-0.429898232307456	-0.429898232307456	2.34722517327166	1.69929596040903	-0.429898232307456	-0.429898232307456	-0.429898232307456	-0.429898232307456	1.6469111478426	-0.429898232307456	-0.429898232307456	-0.429898232307456	-0.429898232307456	-0.429898232307456	-0.429898232307456	-0.429898232307456	-0.429898232307456	-0.429898232307456	-0.429898232307456	2.75172849714859	-0.429898232307456	-0.429898232307456	-0.429898232307456	-0.429898232307456	-0.429898232307456	-0.429898232307456	-0.429898232307456	-0.429898232307456	-0.429898232307456	-0.429898232307456	-0.429898232307456	2.09912200694613	-0.429898232307456	-0.429898232307456	-0.429898232307456	-0.429898232307456	-0.429898232307456	-0.429898232307456	-0.429898232307456	-0.429898232307456	-0.429898232307456	-0.429898232307456	1.80670947383114	3.04172820762633	-0.429898232307456	-0.429898232307456	2.06708571106045	-0.429898232307456	-0.429898232307456	-0.429898232307456	2.19124715274641	1.43435090587643	-0.429898232307456	1.82757138531504	-0.429898232307456	0.802803372967256	0.664079483280608	-0.429898232307456	2.94456359623528	-0.429898232307456	-0.429898232307456	-0.429898232307456	-0.429898232307456	-0.429898232307456	-0.429898232307456	-0.429898232307456	-0.429898232307456	2.47388195784742	-0.429898232307456	-0.429898232307456	-0.429898232307456	-0.429898232307456	-0.429898232307456	-0.429898232307456	-0.429898232307456	-0.429898232307456	-0.429898232307456	-0.429898232307456	-0.429898232307456	-0.429898232307456	-0.429898232307456	-0.429898232307456	-0.429898232307456	-0.429898232307456	-0.429898232307456	-0.429898232307456	-0.429898232307456	-0.429898232307456	3.0756470207036	3.48531586885262	2.47388195784742	2.08700155244107	-0.429898232307456	-0.429898232307456	2.17106996110924	2.19547210596419	3.69391081043697	-0.429898232307456	-0.429898232307456	1.36225512132619	1.6577422513172	1.90152328382538	1.64823088873843	-0.429898232307456	-0.429898232307456	-0.429898232307456	1.08694165369969	3.12813289270388	1.40873986410948	-0.429898232307456	-0.429898232307456	1.95693309123982	-0.429898232307456	-0.429898232307456	1.83258873391863	1.53860079831709	-0.429898232307456	-0.429898232307456	-0.429898232307456	1.25692019148029	-0.429898232307456	-0.429898232307456	-0.429898232307456	-0.429898232307456	1.65374934125083	1.49405824945888	-0.429898232307456	-0.429898232307456	-0.429898232307456	-0.429898232307456	-0.429898232307456	-0.429898232307456	-0.429898232307456	-0.429898232307456	-0.429898232307456	-0.429898232307456	-0.429898232307456	-0.429898232307456	-0.429898232307456	-0.429898232307456	-0.429898232307456	-0.429898232307456	-0.429898232307456	-0.429898232307456	-0.429898232307456	-0.429898232307456	3.70171452114665	-0.429898232307456	-0.429898232307456	-0.429898232307456	-0.429898232307456	-0.429898232307456	-0.429898232307456	-0.429898232307456	-0.429898232307456	-0.429898232307456	-0.429898232307456	-0.429898232307456	-0.429898232307456	3.71101992802486	-0.429898232307456	-0.429898232307456	-0.429898232307456	-0.429898232307456	2.43424261443705	-0.429898232307456	2.33682089835197	-0.429898232307456	2.93144643219427	-0.429898232307456	2.65613921489818	4.4279015785884	3.99739176261991	3.08579876976424	-0.429898232307456	2.83681993393334	-0.429898232307456	-0.429898232307456	-0.429898232307456	-0.429898232307456	-0.429898232307456	-0.429898232307456	-0.429898232307456	-0.429898232307456	-0.429898232307456	-0.429898232307456	-0.429898232307456	-0.429898232307456	-0.429898232307456	-0.429898232307456	3.47394750341569	5.08639721361055	-0.429898232307456	-0.429898232307456	-0.429898232307456	3.93191891414021	-0.429898232307456	-0.429898232307456	-0.429898232307456	-0.429898232307456	-0.429898232307456	-0.429898232307456	-0.429898232307456	-0.429898232307456	-0.429898232307456	-0.429898232307456	-0.429898232307456	-0.429898232307456	2.45276729860261	2.77076300422887	-0.429898232307456	-0.429898232307456	-0.429898232307456	-0.429898232307456	-0.429898232307456	3.1278831575337	-0.429898232307456	2.75058347437	-0.429898232307456	3.80019654163452	-0.429898232307456	-0.429898232307456	-0.429898232307456	-0.429898232307456	-0.429898232307456	-0.429898232307456	-0.429898232307456	-0.429898232307456	-0.429898232307456	-0.429898232307456	-0.429898232307456	-0.429898232307456	-0.429898232307456	1.98010251606631	-0.429898232307456	-0.429898232307456	-0.429898232307456	2.63997838946009	1.68730741308075	-0.429898232307456	-0.429898232307456	-0.429898232307456	-0.429898232307456	-0.429898232307456	-0.429898232307456	2.09979918499557	2.70667233773714	3.86714285554902	3.66449469456096	3.84074564511875	-0.429898232307456	-0.429898232307456	-0.429898232307456	-0.429898232307456	-0.429898232307456	3.26604360724094	3.70718170730963	2.32445216540027	-0.429898232307456	-0.429898232307456	-0.429898232307456	-0.429898232307456	-0.429898232307456	-0.429898232307456	-0.429898232307456	-0.429898232307456	-0.429898232307456	2.28134031451775	2.9611342944694	-0.429898232307456	-0.429898232307456	-0.429898232307456	3.36291726662557	3.26275575569191	-0.429898232307456	-0.429898232307456	-0.429898232307456	2.49865609030772	-0.429898232307456	-0.429898232307456	-0.429898232307456	-0.429898232307456	2.68306809744547	3.33681299295147	-0.429898232307456	-0.429898232307456	-0.429898232307456	-0.429898232307456	-0.429898232307456	-0.429898232307456	-0.429898232307456	-0.429898232307456	-0.429898232307456	-0.429898232307456	-0.429898232307456	-0.429898232307456	-0.429898232307456	-0.429898232307456	-0.429898232307456	-0.429898232307456	-0.429898232307456	-0.429898232307456	-0.429898232307456	-0.429898232307456	-0.429898232307456	-0.429898232307456	-0.429898232307456	-0.429898232307456	-0.429898232307456	-0.429898232307456	-0.429898232307456	-0.429898232307456	-0.429898232307456	-0.429898232307456	-0.429898232307456	-0.429898232307456	-0.429898232307456	-0.429898232307456	-0.429898232307456	-0.429898232307456	-0.429898232307456	-0.429898232307456	-0.429898232307456	-0.429898232307456	-0.429898232307456	-0.429898232307456	-0.429898232307456	-0.429898232307456	-0.429898232307456	-0.429898232307456	-0.429898232307456	-0.429898232307456	-0.429898232307456	-0.429898232307456	-0.429898232307456	-0.429898232307456	-0.429898232307456	-0.429898232307456	-0.429898232307456	-0.429898232307456	-0.429898232307456	2.72507486951004	-0.429898232307456	-0.429898232307456	-0.429898232307456	-0.429898232307456	-0.429898232307456	-0.429898232307456	-0.429898232307456	-0.429898232307456	-0.429898232307456	-0.429898232307456	-0.429898232307456	3.32821097132501	-0.429898232307456	-0.429898232307456	-0.429898232307456	-0.429898232307456	2.35141187899791	-0.429898232307456	-0.429898232307456	3.00652802220904	-0.429898232307456	-0.429898232307456	-0.429898232307456	-0.429898232307456	-0.429898232307456	-0.429898232307456	-0.429898232307456	-0.429898232307456	-0.429898232307456	-0.429898232307456	-0.429898232307456	-0.429898232307456	-0.429898232307456	-0.429898232307456	1.98497947551148	-0.429898232307456	-0.429898232307456	2.49960051740693	-0.429898232307456	-0.429898232307456	-0.429898232307456	-0.429898232307456	-0.429898232307456	-0.429898232307456	-0.429898232307456	-0.429898232307456	-0.429898232307456	-0.429898232307456	-0.429898232307456	-0.429898232307456	-0.429898232307456	-0.429898232307456	-0.429898232307456	-0.429898232307456	-0.429898232307456	-0.429898232307456	-0.429898232307456	1.98284312359377	1.72920351965752	1.99141370616666	1.78146738174394	-0.429898232307456	-0.429898232307456	-0.429898232307456	1.56161079232478	-0.429898232307456	-0.429898232307456	1.72896446755783	-0.429898232307456	-0.429898232307456	-0.429898232307456	-0.429898232307456	-0.429898232307456	-0.429898232307456	-0.429898232307456	1.34259297468534	-0.429898232307456	-0.429898232307456	-0.429898232307456	-0.429898232307456	-0.429898232307456	-0.429898232307456	-0.429898232307456	-0.429898232307456	-0.429898232307456	-0.429898232307456	-0.429898232307456	-0.429898232307456	-0.429898232307456	-0.429898232307456	-0.429898232307456	-0.429898232307456	-0.429898232307456	-0.429898232307456	-0.429898232307456	-0.429898232307456	-0.429898232307456	-0.429898232307456	2.47898399503197	-0.429898232307456	-0.429898232307456	-0.429898232307456	-0.429898232307456	-0.429898232307456	-0.429898232307456	-0.429898232307456	-0.429898232307456	-0.429898232307456	-0.429898232307456	2.27109417086261	-0.429898232307456	-0.429898232307456	-0.429898232307456	-0.429898232307456	-0.429898232307456	-0.429898232307456	-0.429898232307456	-0.429898232307456	1.99202846853018	2.38715712272607	-0.429898232307456	-0.429898232307456	-0.429898232307456	-0.429898232307456	-0.429898232307456	-0.429898232307456	-0.429898232307456	-0.429898232307456	-0.429898232307456	1.67433266487071	-0.429898232307456	-0.429898232307456	1.92525053413183	-0.429898232307456	1.92785535167836	1.5976467782193	-0.429898232307456	-0.429898232307456	-0.429898232307456	2.13978109495707	-0.429898232307456	2.43873559772275	1.90861458122778	-0.429898232307456	-0.429898232307456	-0.429898232307456	3.27140188958113	-0.429898232307456	-0.429898232307456	-0.429898232307456	-0.429898232307456	-0.429898232307456	-0.429898232307456	-0.429898232307456	-0.429898232307456	-0.429898232307456	-0.429898232307456	-0.429898232307456	1.88163898510719	-0.429898232307456	-0.429898232307456	-0.429898232307456	-0.429898232307456	-0.429898232307456	-0.429898232307456	-0.429898232307456	-0.429898232307456	-0.429898232307456	-0.429898232307456	-0.429898232307456	-0.429898232307456	-0.429898232307456	-0.429898232307456	2.11068934166402	-0.429898232307456	-0.429898232307456	-0.429898232307456	-0.429898232307456	-0.429898232307456	-0.429898232307456	-0.429898232307456	-0.429898232307456	-0.429898232307456	-0.429898232307456	-0.429898232307456	-0.429898232307456	2.2675678069517	-0.429898232307456	-0.429898232307456	-0.429898232307456	-0.429898232307456	-0.429898232307456	2.54455251706601	-0.429898232307456	-0.429898232307456	-0.429898232307456	-0.429898232307456	-0.429898232307456	-0.429898232307456	-0.429898232307456	-0.429898232307456	-0.429898232307456	-0.429898232307456	-0.429898232307456	-0.429898232307456	-0.429898232307456	-0.429898232307456	-0.429898232307456	-0.429898232307456	-0.429898232307456	-0.429898232307456	-0.429898232307456	-0.429898232307456	-0.429898232307456	-0.429898232307456	-0.429898232307456	-0.429898232307456	-0.429898232307456	-0.429898232307456	-0.429898232307456	-0.429898232307456	-0.429898232307456	-0.429898232307456	-0.429898232307456	-0.429898232307456	-0.429898232307456	-0.429898232307456	-0.429898232307456	-0.429898232307456	-0.429898232307456	-0.429898232307456	1.72538556278172	-0.429898232307456	-0.429898232307456	-0.429898232307456	1.31515199274433	2.83722647949517	-0.429898232307456	1.04767926895368	1.93090233340665	-0.429898232307456	-0.429898232307456	-0.429898232307456	-0.429898232307456	-0.429898232307456	-0.429898232307456	-0.429898232307456	-0.429898232307456	-0.429898232307456	-0.429898232307456	-0.429898232307456	-0.429898232307456	-0.429898232307456	-0.429898232307456	-0.429898232307456	1.2083199559505	1.60329944313602	1.1316786236697	1.29197655680346	-0.429898232307456	1.06325894056432	-0.429898232307456	1.24264845517464	2.98150539140375	-0.429898232307456	-0.429898232307456	-0.429898232307456	1.4077241847683	1.01699953638633	-0.429898232307456	1.15608955537106	1.03558304313182	1.18208238827804	-0.429898232307456	-0.429898232307456	-0.429898232307456	-0.429898232307456	-0.429898232307456	-0.429898232307456	-0.429898232307456	-0.429898232307456	1.3959619850878	1.85886007350475	0.816045994405884	1.71732080897618	-0.429898232307456	-0.429898232307456	-0.429898232307456	-0.429898232307456	-0.429898232307456	-0.429898232307456	-0.429898232307456	-0.429898232307456	-0.429898232307456	-0.429898232307456	2.27817829335239	2.66041114223309	-0.429898232307456	-0.429898232307456	-0.429898232307456	-0.429898232307456	-0.429898232307456	-0.429898232307456	-0.429898232307456	-0.429898232307456	-0.429898232307456	-0.429898232307456	-0.429898232307456	-0.429898232307456	2.48550744692846	-0.429898232307456	-0.429898232307456	-0.429898232307456	-0.429898232307456	-0.429898232307456	-0.429898232307456	-0.429898232307456	2.38975057652774	-0.429898232307456	-0.429898232307456	-0.429898232307456	-0.429898232307456	-0.429898232307456	-0.429898232307456	-0.429898232307456	-0.429898232307456	-0.429898232307456	-0.429898232307456	-0.429898232307456	-0.429898232307456	-0.429898232307456	-0.429898232307456	-0.429898232307456	-0.429898232307456	-0.429898232307456	-0.429898232307456	-0.429898232307456	1.91718699573153	-0.429898232307456	2.39495389346518	1.74244045005834	2.14575970023866	2.02892186059748	1.92901508525757	-0.429898232307456	-0.429898232307456	-0.429898232307456	-0.429898232307456	2.09136341779377	-0.429898232307456	-0.429898232307456	-0.429898232307456	-0.429898232307456	-0.429898232307456	-0.429898232307456	-0.429898232307456	-0.429898232307456	-0.429898232307456	-0.429898232307456	-0.429898232307456	3.06772055245839	-0.429898232307456	2.16711218210169	2.28888374064353	1.94009554212065	-0.429898232307456	-0.429898232307456	-0.429898232307456	-0.429898232307456	-0.429898232307456	-0.429898232307456	2.79597397311372	-0.429898232307456	-0.429898232307456	-0.429898232307456	-0.429898232307456	-0.429898232307456	-0.429898232307456	-0.429898232307456	-0.429898232307456	-0.429898232307456	2.18047875531382	3.21800507700626	-0.429898232307456	-0.429898232307456	-0.429898232307456	-0.429898232307456	-0.429898232307456	2.09304554975721	-0.429898232307456	-0.429898232307456	2.46880047636051	-0.429898232307456	2.01533420997541	-0.429898232307456	2.41245810707356	-0.429898232307456	-0.429898232307456	-0.429898232307456	-0.429898232307456	-0.429898232307456	-0.429898232307456	3.78001085969142	2.34973547259665	-0.429898232307456	-0.429898232307456	-0.429898232307456	-0.429898232307456	-0.429898232307456	2.86577986975692	-0.429898232307456	-0.429898232307456	2.19143052856548	-0.429898232307456	-0.429898232307456	-0.429898232307456	-0.429898232307456	-0.429898232307456	-0.429898232307456	-0.429898232307456	-0.429898232307456	-0.429898232307456	1.50381149079424	-0.429898232307456	-0.429898232307456	2.23591136519713	-0.429898232307456	-0.429898232307456	-0.429898232307456	-0.429898232307456	-0.429898232307456	2.10217249762383	1.97433931849169	-0.429898232307456	-0.429898232307456	-0.429898232307456	1.88025269345443	3.16314144346001	-0.429898232307456	1.46903900792167	-0.429898232307456	2.10829818439532	-0.429898232307456	-0.429898232307456	-0.429898232307456	2.38370764983168	2.00626397946871	-0.429898232307456	-0.429898232307456	-0.429898232307456	-0.429898232307456	-0.429898232307456	-0.429898232307456	-0.429898232307456	3.01031976877976	-0.429898232307456	-0.429898232307456	3.48721876830469	-0.429898232307456	-0.429898232307456	-0.429898232307456	-0.429898232307456	2.85616180523367	1.92149918020859	-0.429898232307456	2.52199887333655	1.97949442624121	-0.429898232307456	1.89083449486307	-0.429898232307456	-0.429898232307456	-0.429898232307456	2.04010592588497	1.89363688985323	3.24034642556364	-0.429898232307456	-0.429898232307456	2.17070960382395	-0.429898232307456	2.82709880944411	1.64143162654819	-0.429898232307456	-0.429898232307456	-0.429898232307456	1.96740341051175	-0.429898232307456	-0.429898232307456	2.46626740069008	1.45143583142045	-0.429898232307456	1.97539867125843	-0.429898232307456	-0.429898232307456	2.68170856648528	-0.429898232307456	-0.429898232307456	-0.429898232307456	1.9840633842205	-0.429898232307456	-0.429898232307456	-0.429898232307456	-0.429898232307456	1.72610031395429	-0.429898232307456	-0.429898232307456	-0.429898232307456	1.78930448761641	1.55062942423057	-0.429898232307456	1.64779077414913	-0.429898232307456	1.20818720301252	0.878289036124461	1.92322893923759	-0.429898232307456	-0.429898232307456	1.60456019656553	-0.429898232307456	-0.429898232307456	-0.429898232307456	1.97312989096331	1.62970154752351	-0.429898232307456	-0.429898232307456	1.86539605796725	-0.429898232307456	-0.429898232307456	-0.429898232307456	-0.429898232307456	-0.429898232307456	1.55062942423057	2.54920946862804	-0.429898232307456	-0.429898232307456	-0.429898232307456	-0.429898232307456	1.76994851208758	1.89083449486307	1.42360238361432	1.88469526049173	2.33082694076154	1.1522537161483	-0.429898232307456	-0.429898232307456	3.20439217205363	-0.429898232307456	1.51500642005335	-0.429898232307456	-0.429898232307456	-0.429898232307456	-0.429898232307456	1.85222981855411	0.965114037291268	-0.429898232307456	-0.429898232307456	-0.429898232307456	-0.429898232307456	-0.429898232307456	1.67977471179186	-0.429898232307456	-0.429898232307456	-0.429898232307456	-0.429898232307456	-0.429898232307456	-0.429898232307456	-0.429898232307456	-0.429898232307456	1.69075063618233	1.36337886196395	-0.429898232307456	-0.429898232307456	2.32629945732462	-0.429898232307456	-0.429898232307456	-0.429898232307456	-0.429898232307456	-0.429898232307456	-0.429898232307456	1.51634383411985	-0.429898232307456	1.07650573578256	1.32537495430399	-0.429898232307456	-0.429898232307456	-0.429898232307456	-0.429898232307456	1.69466763281287	-0.429898232307456	-0.429898232307456	-0.429898232307456	1.73784781809106	-0.429898232307456	-0.429898232307456	-0.429898232307456	-0.429898232307456	-0.429898232307456	-0.429898232307456	-0.429898232307456	-0.429898232307456	-0.429898232307456	1.43522350183272	1.44806309776883	1.54607559091403	1.16695935093138	1.3515742479177	-0.429898232307456	-0.429898232307456	-0.429898232307456	-0.429898232307456	-0.429898232307456	-0.429898232307456	-0.429898232307456	-0.429898232307456	-0.429898232307456	-0.429898232307456	-0.429898232307456	-0.429898232307456	0.670921061945295	0.750848420515663	-0.429898232307456	1.95504923134276	1.2742585364184	0.767660185903609	-0.429898232307456	1.97403683556059	-0.429898232307456	1.97282774403598	-0.429898232307456	-0.429898232307456	2.03978481372263	-0.429898232307456	-0.429898232307456	3.16275775754621	1.84082748460316	1.79950678483106	1.78752953386638	-0.429898232307456	-0.429898232307456	-0.429898232307456	-0.429898232307456	-0.429898232307456	1.46994654755256	1.55182108191477	1.64077617791898	1.60898610712219	-0.429898232307456	1.3612931010416	1.82757138531504	-0.429898232307456	1.90208884863845	1.29997654507896	1.21982180674303	-0.429898232307456	-0.429898232307456	-0.429898232307456	2.2115930107494	2.67277045808897	1.07051451189527	-0.429898232307456	-0.429898232307456	-0.429898232307456	2.69985921021946	-0.429898232307456	-0.429898232307456	-0.429898232307456	-0.429898232307456	-0.429898232307456	2.03402060100633	2.55191333158319	1.23863702875949	-0.429898232307456	1.13203898710647	2.47110770131784	3.77280551179916	1.7335162998245	2.70390606119092	1.25073245701424	1.45232553754886	-0.429898232307456	1.06534016775151	-0.429898232307456	1.33262213880051	2.32199348184003	1.27101947151234	-0.429898232307456	-0.429898232307456	1.7637428282547	1.19137908325796	1.56543476744616	1.94229604083192	1.11341032992252	0.93821317448281	-0.429898232307456	-0.429898232307456	1.03800690436371	-0.429898232307456	0.581942329057501	1.04335821588284	-0.429898232307456	-0.429898232307456	-0.429898232307456	0.659718866912451	1.44249972329549	-0.429898232307456	0.611174781045685	-0.429898232307456	1.20801023420236	-0.429898232307456	4.44828377573613	-0.429898232307456	-0.429898232307456	-0.429898232307456	4.23030997759906	-0.429898232307456	2.95448256309661	-0.429898232307456	4.22955772828197	-0.429898232307456	2.83803993194718	2.97184283169077	2.93864567885421	-0.429898232307456	4.2393630545254	-0.429898232307456	-0.429898232307456	-0.429898232307456	-0.429898232307456	-0.429898232307456	-0.429898232307456	-0.429898232307456	-0.429898232307456	-0.429898232307456	-0.429898232307456	-0.429898232307456	4.33583968032985	-0.429898232307456	4.7515813440691	4.74955258904596	3.47394750341569	3.01828078108594	-0.429898232307456	-0.429898232307456	-0.429898232307456	-0.429898232307456	-0.429898232307456	-0.429898232307456	-0.429898232307456	-0.429898232307456	-0.429898232307456	-0.429898232307456	-0.429898232307456	-0.429898232307456	-0.429898232307456	-0.429898232307456	-0.429898232307456	-0.429898232307456	-0.429898232307456	-0.429898232307456	-0.429898232307456	-0.429898232307456	-0.429898232307456	-0.429898232307456	-0.429898232307456	-0.429898232307456	-0.429898232307456	-0.429898232307456	-0.429898232307456	-0.429898232307456	-0.429898232307456	-0.429898232307456	-0.429898232307456	-0.429898232307456	-0.429898232307456	-0.429898232307456	-0.429898232307456	-0.429898232307456	-0.429898232307456	-0.429898232307456	-0.429898232307456	-0.429898232307456	-0.429898232307456	-0.429898232307456	-0.429898232307456	-0.429898232307456	-0.429898232307456	-0.429898232307456	-0.429898232307456	3.15892642378704	2.3832771440001	2.85708966021883	4.80201985499754	3.53017523455223	-0.429898232307456	-0.429898232307456	-0.429898232307456	-0.429898232307456	-0.429898232307456	3.79671813895691	-0.429898232307456	-0.429898232307456	-0.429898232307456	-0.429898232307456	-0.429898232307456	-0.429898232307456	-0.429898232307456	-0.429898232307456	-0.429898232307456	-0.429898232307456	-0.429898232307456	-0.429898232307456	-0.429898232307456	2.71779512373843	-0.429898232307456	-0.429898232307456	-0.429898232307456	-0.429898232307456	-0.429898232307456	-0.429898232307456	-0.429898232307456	-0.429898232307456	3.77257729837316	-0.429898232307456	-0.429898232307456	-0.429898232307456	-0.429898232307456	-0.429898232307456	-0.429898232307456	-0.429898232307456	-0.429898232307456	-0.429898232307456	2.79538232538872	-0.429898232307456	-0.429898232307456	-0.429898232307456	-0.429898232307456	3.10263325050584	-0.429898232307456	-0.429898232307456	-0.429898232307456	-0.429898232307456	-0.429898232307456	-0.429898232307456	-0.429898232307456	3.15205522834897	-0.429898232307456	-0.429898232307456	-0.429898232307456	-0.429898232307456	-0.429898232307456	-0.429898232307456	-0.429898232307456	-0.429898232307456	-0.429898232307456	-0.429898232307456	-0.429898232307456	-0.429898232307456	-0.429898232307456	-0.429898232307456	-0.429898232307456	-0.429898232307456	-0.429898232307456	-0.429898232307456	-0.429898232307456	-0.429898232307456	-0.429898232307456	-0.429898232307456	-0.429898232307456	-0.429898232307456	2.10932235054052	-0.429898232307456	-0.429898232307456	-0.429898232307456	-0.429898232307456	3.3850201071041	-0.429898232307456	-0.429898232307456	-0.429898232307456	-0.429898232307456	-0.429898232307456	-0.429898232307456	-0.429898232307456	-0.429898232307456	-0.429898232307456	-0.429898232307456	-0.429898232307456	-0.429898232307456	-0.429898232307456	-0.429898232307456	-0.429898232307456	-0.429898232307456	-0.429898232307456	-0.429898232307456	-0.429898232307456	3.14597452447298	-0.429898232307456	-0.429898232307456	-0.429898232307456	-0.429898232307456	-0.429898232307456	-0.429898232307456	-0.429898232307456	2.56402729434463	-0.429898232307456	3.39126701335476	2.68306809744547	-0.429898232307456	-0.429898232307456	2.4775904838063	-0.429898232307456	-0.429898232307456	-0.429898232307456	2.55412981881966	-0.429898232307456	-0.429898232307456	-0.429898232307456	-0.429898232307456	-0.429898232307456	-0.429898232307456	-0.429898232307456	-0.429898232307456	-0.429898232307456	-0.429898232307456	-0.429898232307456	-0.429898232307456	-0.429898232307456	-0.429898232307456	-0.429898232307456	-0.429898232307456	-0.429898232307456	-0.429898232307456	-0.429898232307456	-0.429898232307456	-0.429898232307456	-0.429898232307456	-0.429898232307456	-0.429898232307456	-0.429898232307456	-0.429898232307456	-0.429898232307456	-0.429898232307456	-0.429898232307456	-0.429898232307456	-0.429898232307456	-0.429898232307456	-0.429898232307456	-0.429898232307456	-0.429898232307456	-0.429898232307456	-0.429898232307456	-0.429898232307456	-0.429898232307456	-0.429898232307456	3.23268297880184	-0.429898232307456	-0.429898232307456	-0.429898232307456	-0.429898232307456	-0.429898232307456	-0.429898232307456	-0.429898232307456	-0.429898232307456	-0.429898232307456	-0.429898232307456	-0.429898232307456	-0.429898232307456	-0.429898232307456	-0.429898232307456	-0.429898232307456	-0.429898232307456	-0.429898232307456	-0.429898232307456	-0.429898232307456	-0.429898232307456	-0.429898232307456	-0.429898232307456	-0.429898232307456	-0.429898232307456	-0.429898232307456	-0.429898232307456	-0.429898232307456	-0.429898232307456	-0.429898232307456	-0.429898232307456	-0.429898232307456	-0.429898232307456	-0.429898232307456	-0.429898232307456	-0.429898232307456	-0.429898232307456	-0.429898232307456	-0.429898232307456	-0.429898232307456	-0.429898232307456	-0.429898232307456	-0.429898232307456	-0.429898232307456	-0.429898232307456	-0.429898232307456	-0.429898232307456	-0.429898232307456	4.57769527988456	4.59991475263719	-0.429898232307456	-0.429898232307456	3.69137830366866	-0.429898232307456	-0.429898232307456	-0.429898232307456	-0.429898232307456	-0.429898232307456	-0.429898232307456	-0.429898232307456	-0.429898232307456	-0.429898232307456	-0.429898232307456	-0.429898232307456	-0.429898232307456	3.50637777326872	-0.429898232307456	4.09169199906554	-0.429898232307456	-0.429898232307456	-0.429898232307456	-0.429898232307456	-0.429898232307456	-0.429898232307456	-0.429898232307456	-0.429898232307456	-0.429898232307456	-0.429898232307456	-0.429898232307456	-0.429898232307456	-0.429898232307456	-0.429898232307456	-0.429898232307456	-0.429898232307456	-0.429898232307456	-0.429898232307456	-0.429898232307456	-0.429898232307456	-0.429898232307456	-0.429898232307456	-0.429898232307456	-0.429898232307456	-0.429898232307456	-0.429898232307456	-0.429898232307456	-0.429898232307456	-0.429898232307456	-0.429898232307456	-0.429898232307456	-0.429898232307456	-0.429898232307456	-0.429898232307456	-0.429898232307456	-0.429898232307456	-0.429898232307456	-0.429898232307456	-0.429898232307456	-0.429898232307456	-0.429898232307456	-0.429898232307456	-0.429898232307456	-0.429898232307456	-0.429898232307456	-0.429898232307456	-0.429898232307456	-0.429898232307456	-0.429898232307456	-0.429898232307456	-0.429898232307456	2.77483531328769	-0.429898232307456	-0.429898232307456	-0.429898232307456	2.94984499661177	-0.429898232307456	-0.429898232307456	-0.429898232307456	-0.429898232307456	-0.429898232307456	-0.429898232307456	2.89599631114175	-0.429898232307456	2.2439383791993	-0.429898232307456	-0.429898232307456	-0.429898232307456	-0.429898232307456	-0.429898232307456	-0.429898232307456	-0.429898232307456	-0.429898232307456	-0.429898232307456	-0.429898232307456	-0.429898232307456	-0.429898232307456	-0.429898232307456	-0.429898232307456	-0.429898232307456	-0.429898232307456	-0.429898232307456	-0.429898232307456	-0.429898232307456	-0.429898232307456	-0.429898232307456	-0.429898232307456	-0.429898232307456	-0.429898232307456	-0.429898232307456	3.89459020265685	-0.429898232307456	-0.429898232307456	-0.429898232307456	-0.429898232307456	2.55166729079436	2.58405281266096	-0.429898232307456	-0.429898232307456	-0.429898232307456	-0.429898232307456	3.4065457108577	3.49964508587303	-0.429898232307456	-0.429898232307456	2.7736705461369	-0.429898232307456	-0.429898232307456	-0.429898232307456	-0.429898232307456	-0.429898232307456	-0.429898232307456	-0.429898232307456	-0.429898232307456	-0.429898232307456	-0.429898232307456	-0.429898232307456	-0.429898232307456	-0.429898232307456	-0.429898232307456	-0.429898232307456	-0.429898232307456	-0.429898232307456	-0.429898232307456	-0.429898232307456	-0.429898232307456	-0.429898232307456	-0.429898232307456	-0.429898232307456	-0.429898232307456	3.78058409713649	-0.429898232307456	-0.429898232307456	-0.429898232307456	-0.429898232307456	-0.429898232307456	-0.429898232307456	-0.429898232307456	-0.429898232307456	-0.429898232307456	-0.429898232307456	-0.429898232307456	-0.429898232307456	-0.429898232307456	-0.429898232307456	-0.429898232307456	-0.429898232307456	-0.429898232307456	-0.429898232307456	-0.429898232307456	-0.429898232307456	-0.429898232307456	-0.429898232307456	-0.429898232307456	4.32149276982237	-0.429898232307456	-0.429898232307456	-0.429898232307456	-0.429898232307456	-0.429898232307456	-0.429898232307456	-0.429898232307456	-0.429898232307456	-0.429898232307456	-0.429898232307456	3.02873203175775	-0.429898232307456	-0.429898232307456	-0.429898232307456	-0.429898232307456	-0.429898232307456	-0.429898232307456	-0.429898232307456	-0.429898232307456	-0.429898232307456	-0.429898232307456	-0.429898232307456	-0.429898232307456	-0.429898232307456	-0.429898232307456	-0.429898232307456	-0.429898232307456	-0.429898232307456	-0.429898232307456	-0.429898232307456	-0.429898232307456	-0.429898232307456	-0.429898232307456	-0.429898232307456	-0.429898232307456	-0.429898232307456	-0.429898232307456	-0.429898232307456	-0.429898232307456	-0.429898232307456	3.813015191338	-0.429898232307456	-0.429898232307456	-0.429898232307456	-0.429898232307456	-0.429898232307456	-0.429898232307456	-0.429898232307456	-0.429898232307456	-0.429898232307456	-0.429898232307456	-0.429898232307456	-0.429898232307456	-0.429898232307456	-0.429898232307456	-0.429898232307456	-0.429898232307456	-0.429898232307456	-0.429898232307456	-0.429898232307456	-0.429898232307456	-0.429898232307456	-0.429898232307456	-0.429898232307456	-0.429898232307456	-0.429898232307456	-0.429898232307456	-0.429898232307456	-0.429898232307456	-0.429898232307456	-0.429898232307456	-0.429898232307456	-0.429898232307456	-0.429898232307456	-0.429898232307456	-0.429898232307456	-0.429898232307456	-0.429898232307456	-0.429898232307456	-0.429898232307456	-0.429898232307456	-0.429898232307456	-0.429898232307456	-0.429898232307456	-0.429898232307456	-0.429898232307456	-0.429898232307456	3.29344849514142	3.61929675183152	3.15892642378704	3.00928465262267	-0.429898232307456	-0.429898232307456	3.21230674286271	-0.429898232307456	-0.429898232307456	-0.429898232307456	2.49771236542214	-0.429898232307456	-0.429898232307456	-0.429898232307456	-0.429898232307456	-0.429898232307456	-0.429898232307456	-0.429898232307456	-0.429898232307456	-0.429898232307456	-0.429898232307456	-0.429898232307456	-0.429898232307456	-0.429898232307456	-0.429898232307456	-0.429898232307456	-0.429898232307456	-0.429898232307456	-0.429898232307456	-0.429898232307456	-0.429898232307456	-0.429898232307456	-0.429898232307456	-0.429898232307456	3.49868566055543	-0.429898232307456	-0.429898232307456	-0.429898232307456	-0.429898232307456	-0.429898232307456	-0.429898232307456	-0.429898232307456	-0.429898232307456	-0.429898232307456	4.4932832247774	-0.429898232307456	-0.429898232307456	-0.429898232307456	-0.429898232307456	-0.429898232307456	-0.429898232307456	-0.429898232307456	-0.429898232307456	-0.429898232307456	-0.429898232307456	-0.429898232307456	-0.429898232307456	-0.429898232307456	-0.429898232307456	-0.429898232307456	-0.429898232307456	2.22756019127902	-0.429898232307456	-0.429898232307456	1.89419826072634	-0.429898232307456	-0.429898232307456	-0.429898232307456	-0.429898232307456	-0.429898232307456	-0.429898232307456	-0.429898232307456	-0.429898232307456	-0.429898232307456	-0.429898232307456	-0.429898232307456	-0.429898232307456	1.38633645573078	-0.429898232307456	-0.429898232307456	-0.429898232307456	-0.429898232307456	-0.429898232307456	-0.429898232307456	-0.429898232307456	-0.429898232307456	-0.429898232307456	3.33853930556416	-0.429898232307456	-0.429898232307456	-0.429898232307456	-0.429898232307456	-0.429898232307456	-0.429898232307456	-0.429898232307456	-0.429898232307456	3.31539943071215	-0.429898232307456	-0.429898232307456	-0.429898232307456	-0.429898232307456	-0.429898232307456	-0.429898232307456	-0.429898232307456	-0.429898232307456	-0.429898232307456	2.30290482969632	-0.429898232307456	-0.429898232307456	-0.429898232307456	2.91780442523903	2.76034730093479	-0.429898232307456	-0.429898232307456	-0.429898232307456	-0.429898232307456	-0.429898232307456	-0.429898232307456	-0.429898232307456	-0.429898232307456	-0.429898232307456	-0.429898232307456	-0.429898232307456	-0.429898232307456	2.48224151242698	-0.429898232307456	-0.429898232307456	-0.429898232307456	2.36363508851495	-0.429898232307456	-0.429898232307456	-0.429898232307456	-0.429898232307456	-0.429898232307456	-0.429898232307456	2.02511313809019	-0.429898232307456	-0.429898232307456	-0.429898232307456	-0.429898232307456	-0.429898232307456	-0.429898232307456	-0.429898232307456	-0.429898232307456	-0.429898232307456	-0.429898232307456	-0.429898232307456	-0.429898232307456	-0.429898232307456	-0.429898232307456	-0.429898232307456	-0.429898232307456	-0.429898232307456	-0.429898232307456	-0.429898232307456	-0.429898232307456	-0.429898232307456	-0.429898232307456	4.3246706164948	-0.429898232307456	-0.429898232307456	-0.429898232307456	-0.429898232307456	-0.429898232307456	-0.429898232307456	-0.429898232307456	-0.429898232307456	-0.429898232307456	-0.429898232307456	-0.429898232307456	-0.429898232307456	-0.429898232307456	-0.429898232307456	-0.429898232307456	2.66362418551658	-0.429898232307456	-0.429898232307456	-0.429898232307456	-0.429898232307456	-0.429898232307456	-0.429898232307456	-0.429898232307456	-0.429898232307456	-0.429898232307456	-0.429898232307456	-0.429898232307456	-0.429898232307456	2.1390797710046	-0.429898232307456	-0.429898232307456	-0.429898232307456	-0.429898232307456	-0.429898232307456	-0.429898232307456	-0.429898232307456	-0.429898232307456	-0.429898232307456	-0.429898232307456	-0.429898232307456	-0.429898232307456	-0.429898232307456	-0.429898232307456	-0.429898232307456	-0.429898232307456	-0.429898232307456	-0.429898232307456	-0.429898232307456	-0.429898232307456	-0.429898232307456	-0.429898232307456	-0.429898232307456	-0.429898232307456	-0.429898232307456	-0.429898232307456	-0.429898232307456	-0.429898232307456	-0.429898232307456	-0.429898232307456	-0.429898232307456	-0.429898232307456	-0.429898232307456	-0.429898232307456	-0.429898232307456	-0.429898232307456	-0.429898232307456	-0.429898232307456	-0.429898232307456	-0.429898232307456	-0.429898232307456	-0.429898232307456	-0.429898232307456	-0.429898232307456	-0.429898232307456	-0.429898232307456	3.82005027678975	-0.429898232307456	-0.429898232307456	-0.429898232307456	-0.429898232307456	-0.429898232307456	-0.429898232307456	-0.429898232307456	-0.429898232307456	-0.429898232307456	-0.429898232307456	-0.429898232307456	-0.429898232307456	-0.429898232307456	-0.429898232307456	-0.429898232307456	-0.429898232307456	-0.429898232307456	-0.429898232307456	-0.429898232307456	-0.429898232307456	-0.429898232307456	-0.429898232307456	3.22626015967961	3.26357703830628	-0.429898232307456	-0.429898232307456	-0.429898232307456	-0.429898232307456	3.53950184898938	-0.429898232307456	-0.429898232307456	-0.429898232307456	-0.429898232307456	-0.429898232307456	-0.429898232307456	-0.429898232307456	-0.429898232307456	-0.429898232307456	-0.429898232307456	-0.429898232307456	2.59876731065795	-0.429898232307456	-0.429898232307456	-0.429898232307456	-0.429898232307456	-0.429898232307456	-0.429898232307456	-0.429898232307456	-0.429898232307456	-0.429898232307456	-0.429898232307456	-0.429898232307456	2.50385915281339	2.37298993413387	-0.429898232307456	-0.429898232307456	-0.429898232307456	-0.429898232307456	-0.429898232307456	-0.429898232307456	-0.429898232307456	-0.429898232307456	-0.429898232307456	-0.429898232307456	-0.429898232307456	-0.429898232307456	-0.429898232307456	4.19457324181534	-0.429898232307456	-0.429898232307456	-0.429898232307456	4.76789498703327	-0.429898232307456	-0.429898232307456	-0.429898232307456	3.07709289873871	2.66523364283892	-0.429898232307456	-0.429898232307456	-0.429898232307456	-0.429898232307456	-0.429898232307456	-0.429898232307456	-0.429898232307456	3.44588856160157	-0.429898232307456	-0.429898232307456	-0.429898232307456	-0.429898232307456	-0.429898232307456	-0.429898232307456	-0.429898232307456	-0.429898232307456	-0.429898232307456	-0.429898232307456	-0.429898232307456	-0.429898232307456	-0.429898232307456	-0.429898232307456	-0.429898232307456	-0.429898232307456	-0.429898232307456	-0.429898232307456	-0.429898232307456	-0.429898232307456	-0.429898232307456	-0.429898232307456	-0.429898232307456	-0.429898232307456	-0.429898232307456	-0.429898232307456	-0.429898232307456	-0.429898232307456	-0.429898232307456	-0.429898232307456	-0.429898232307456	-0.429898232307456	-0.429898232307456	-0.429898232307456	-0.429898232307456	2.17648880082928	-0.429898232307456	-0.429898232307456	-0.429898232307456	-0.429898232307456	-0.429898232307456	-0.429898232307456	-0.429898232307456	-0.429898232307456	4.86902892988458	-0.429898232307456	-0.429898232307456	-0.429898232307456	-0.429898232307456	2.87264646277144	-0.429898232307456	-0.429898232307456	-0.429898232307456	-0.429898232307456	-0.429898232307456	-0.429898232307456	-0.429898232307456	-0.429898232307456	-0.429898232307456	-0.429898232307456	-0.429898232307456	-0.429898232307456	-0.429898232307456	-0.429898232307456	-0.429898232307456	-0.429898232307456	-0.429898232307456	-0.429898232307456	-0.429898232307456	-0.429898232307456	-0.429898232307456	-0.429898232307456	-0.429898232307456	-0.429898232307456	-0.429898232307456	-0.429898232307456	2.19326587409994	-0.429898232307456	2.36236494081795	-0.429898232307456	-0.429898232307456	-0.429898232307456	-0.429898232307456	1.88441705093874	-0.429898232307456	1.81943715214524	-0.429898232307456	-0.429898232307456	-0.429898232307456	-0.429898232307456	-0.429898232307456	-0.429898232307456	3.0491572973959	-0.429898232307456	-0.429898232307456	-0.429898232307456	-0.429898232307456	-0.429898232307456	-0.429898232307456	-0.429898232307456	-0.429898232307456	-0.429898232307456	-0.429898232307456	-0.429898232307456	-0.429898232307456	-0.429898232307456	-0.429898232307456	-0.429898232307456	3.37791209743229	-0.429898232307456	-0.429898232307456	-0.429898232307456	-0.429898232307456	-0.429898232307456	-0.429898232307456	2.96580927353392	2.42085995685715	2.14364605096733	1.80567741184298	2.48084440499999	-0.429898232307456	-0.429898232307456	-0.429898232307456	-0.429898232307456	-0.429898232307456	-0.429898232307456	-0.429898232307456	-0.429898232307456	2.21364717321441	-0.429898232307456	-0.429898232307456	-0.429898232307456	-0.429898232307456	-0.429898232307456	-0.429898232307456	-0.429898232307456	-0.429898232307456	-0.429898232307456	-0.429898232307456	-0.429898232307456	-0.429898232307456	-0.429898232307456	-0.429898232307456	2.08968378432102	-0.429898232307456	2.52826427013843	-0.429898232307456	-0.429898232307456	2.45824137591123	-0.429898232307456	-0.429898232307456	-0.429898232307456	-0.429898232307456	-0.429898232307456	-0.429898232307456	-0.429898232307456	-0.429898232307456	-0.429898232307456	-0.429898232307456	-0.429898232307456	-0.429898232307456	-0.429898232307456	-0.429898232307456	-0.429898232307456	-0.429898232307456	-0.429898232307456	-0.429898232307456	-0.429898232307456	-0.429898232307456	-0.429898232307456	-0.429898232307456	-0.429898232307456	2.27778362761953	2.223783665226	2.09641733360887	-0.429898232307456	2.04139130222511	1.83179490124855	-0.429898232307456	2.80845831742183	-0.429898232307456	-0.429898232307456	-0.429898232307456	-0.429898232307456	3.40383830902544	-0.429898232307456	-0.429898232307456	3.15816136019765	3.15281710045799	2.73975405140296	2.74658354191436	-0.429898232307456	-0.429898232307456	-0.429898232307456	4.01252108434002	-0.429898232307456	-0.429898232307456	-0.429898232307456	2.28332082741657	-0.429898232307456	-0.429898232307456	-0.429898232307456	3.97140523433282	2.45641403002023	-0.429898232307456	2.25821486051087	-0.429898232307456	-0.429898232307456	-0.429898232307456	-0.429898232307456	-0.429898232307456	-0.429898232307456	-0.429898232307456	-0.429898232307456	2.71723678018623	-0.429898232307456	2.04654769991873	-0.429898232307456	2.87014557135176	-0.429898232307456	-0.429898232307456	-0.429898232307456	-0.429898232307456	-0.429898232307456	-0.429898232307456	-0.429898232307456	-0.429898232307456	-0.429898232307456	-0.429898232307456	-0.429898232307456	-0.429898232307456	-0.429898232307456	-0.429898232307456	-0.429898232307456	-0.429898232307456	-0.429898232307456	-0.429898232307456	-0.429898232307456	-0.429898232307456	-0.429898232307456	1.92959542313474	-0.429898232307456	-0.429898232307456	-0.429898232307456	-0.429898232307456	-0.429898232307456	-0.429898232307456	-0.429898232307456	-0.429898232307456	-0.429898232307456	-0.429898232307456	-0.429898232307456	-0.429898232307456	-0.429898232307456	1.93279290929578	-0.429898232307456	-0.429898232307456	-0.429898232307456	-0.429898232307456	-0.429898232307456	-0.429898232307456	-0.429898232307456	-0.429898232307456	-0.429898232307456	-0.429898232307456	-0.429898232307456	-0.429898232307456	-0.429898232307456	-0.429898232307456	-0.429898232307456	-0.429898232307456	-0.429898232307456	-0.429898232307456	-0.429898232307456	-0.429898232307456	-0.429898232307456	2.65294432571567	2.62037726182442	-0.429898232307456	-0.429898232307456	-0.429898232307456	-0.429898232307456	2.67655502235639	1.81604503457956	2.59927769094258	-0.429898232307456	2.46052930259574	-0.429898232307456	-0.429898232307456	-0.429898232307456	-0.429898232307456	-0.429898232307456	-0.429898232307456	3.24156007276859	-0.429898232307456	2.89345297387267	-0.429898232307456	-0.429898232307456	-0.429898232307456	-0.429898232307456	-0.429898232307456	-0.429898232307456	-0.429898232307456	-0.429898232307456	-0.429898232307456	-0.429898232307456	-0.429898232307456	-0.429898232307456	-0.429898232307456	-0.429898232307456	-0.429898232307456	-0.429898232307456	-0.429898232307456	-0.429898232307456	-0.429898232307456	-0.429898232307456	-0.429898232307456	-0.429898232307456	-0.429898232307456	-0.429898232307456	-0.429898232307456	-0.429898232307456	-0.429898232307456	-0.429898232307456	-0.429898232307456	-0.429898232307456	-0.429898232307456	-0.429898232307456	-0.429898232307456	-0.429898232307456	-0.429898232307456	-0.429898232307456	-0.429898232307456	-0.429898232307456	-0.429898232307456	-0.429898232307456	-0.429898232307456	2.32938454454115	-0.429898232307456	-0.429898232307456	-0.429898232307456	-0.429898232307456	-0.429898232307456	-0.429898232307456	1.98712001429543	-0.429898232307456	-0.429898232307456	1.738571568773	-0.429898232307456	-0.429898232307456	-0.429898232307456	1.85533673522543	-0.429898232307456	-0.429898232307456	-0.429898232307456	-0.429898232307456	2.32856108716782	3.26769025848311	-0.429898232307456	-0.429898232307456	-0.429898232307456	2.04848751742458	-0.429898232307456	-0.429898232307456	-0.429898232307456	2.23021097774572	-0.429898232307456	-0.429898232307456	-0.429898232307456	-0.429898232307456	-0.429898232307456	-0.429898232307456	-0.429898232307456	-0.429898232307456	-0.429898232307456	-0.429898232307456	-0.429898232307456	-0.429898232307456	-0.429898232307456	-0.429898232307456	-0.429898232307456	-0.429898232307456	-0.429898232307456	-0.429898232307456	-0.429898232307456	2.91135476665939	-0.429898232307456	-0.429898232307456	-0.429898232307456	-0.429898232307456	-0.429898232307456	-0.429898232307456	-0.429898232307456	-0.429898232307456	-0.429898232307456	-0.429898232307456	1.67320272107838	-0.429898232307456	-0.429898232307456	-0.429898232307456	-0.429898232307456	-0.429898232307456	-0.429898232307456	-0.429898232307456	-0.429898232307456	-0.429898232307456	2.09102729141504	2.46741816705726	-0.429898232307456	-0.429898232307456	-0.429898232307456	-0.429898232307456	-0.429898232307456	-0.429898232307456	-0.429898232307456	-0.429898232307456	-0.429898232307456	-0.429898232307456	-0.429898232307456	-0.429898232307456	-0.429898232307456	-0.429898232307456	-0.429898232307456	-0.429898232307456	1.35713694782209	1.06183841405352	-0.429898232307456	1.6395756827291	-0.429898232307456	-0.429898232307456	2.21140644689008	-0.429898232307456	-0.429898232307456	-0.429898232307456	-0.429898232307456	-0.429898232307456	-0.429898232307456	-0.429898232307456	3.59411259108978	2.61623339769968	2.97621650151998	-0.429898232307456	2.54871846756625	-0.429898232307456	-0.429898232307456	-0.429898232307456	-0.429898232307456	-0.429898232307456	1.52267536902654	-0.429898232307456	-0.429898232307456	-0.429898232307456	-0.429898232307456	-0.429898232307456	-0.429898232307456	-0.429898232307456	-0.429898232307456	-0.429898232307456	-0.429898232307456	1.80825951728526	-0.429898232307456	-0.429898232307456	-0.429898232307456	-0.429898232307456	-0.429898232307456	-0.429898232307456	-0.429898232307456	-0.429898232307456	-0.429898232307456	-0.429898232307456	-0.429898232307456	-0.429898232307456	-0.429898232307456	1.34809640576183	-0.429898232307456	1.07461424203529	-0.429898232307456	-0.429898232307456	3.34243074945804	1.69305285730843	1.43697130262772	-0.429898232307456	1.21941772602813	-0.429898232307456	-0.429898232307456	-0.429898232307456	-0.429898232307456	-0.429898232307456	-0.429898232307456	-0.429898232307456	-0.429898232307456	-0.429898232307456	-0.429898232307456	-0.429898232307456	-0.429898232307456	-0.429898232307456	2.89028033691593	-0.429898232307456	-0.429898232307456	-0.429898232307456	-0.429898232307456	-0.429898232307456	-0.429898232307456	-0.429898232307456	3.63282529027499	2.78830255631388	3.27346790652436	2.98941931094259	2.95713948401404	2.98941931094259	3.43710906478081	-0.429898232307456	-0.429898232307456	-0.429898232307456	-0.429898232307456	-0.429898232307456	-0.429898232307456	-0.429898232307456	-0.429898232307456	-0.429898232307456	4.52691832766991	3.70389914470295	-0.429898232307456	-0.429898232307456	2.90557547280101	2.80786122509406	4.1323761444082	2.53068223871181	-0.429898232307456	-0.429898232307456	-0.429898232307456	-0.429898232307456	-0.429898232307456	-0.429898232307456	-0.429898232307456	-0.429898232307456	-0.429898232307456	-0.429898232307456	-0.429898232307456	-0.429898232307456	-0.429898232307456	-0.429898232307456	-0.429898232307456	3.26275575569191	-0.429898232307456	-0.429898232307456	-0.429898232307456	-0.429898232307456	-0.429898232307456	-0.429898232307456	-0.429898232307456	-0.429898232307456	-0.429898232307456	-0.429898232307456	-0.429898232307456	-0.429898232307456	-0.429898232307456	-0.429898232307456	4.033133796884	4.93300631185386	3.26604360724094	-0.429898232307456	-0.429898232307456	-0.429898232307456	-0.429898232307456	-0.429898232307456	-0.429898232307456	-0.429898232307456	-0.429898232307456	-0.429898232307456	-0.429898232307456	-0.429898232307456	-0.429898232307456	-0.429898232307456	-0.429898232307456	-0.429898232307456	-0.429898232307456	-0.429898232307456	-0.429898232307456	-0.429898232307456	-0.429898232307456	-0.429898232307456	-0.429898232307456	-0.429898232307456	-0.429898232307456	-0.429898232307456	-0.429898232307456	-0.429898232307456	-0.429898232307456	-0.429898232307456	-0.429898232307456	-0.429898232307456	-0.429898232307456	-0.429898232307456	-0.429898232307456	-0.429898232307456	-0.429898232307456	-0.429898232307456	-0.429898232307456	2.78418966155722	2.29327276918476	-0.429898232307456	-0.429898232307456	-0.429898232307456	3.37879878087183	-0.429898232307456	-0.429898232307456	3.90322438382831	-0.429898232307456	-0.429898232307456	-0.429898232307456	-0.429898232307456	-0.429898232307456	-0.429898232307456	-0.429898232307456	-0.429898232307456	-0.429898232307456	-0.429898232307456	-0.429898232307456	-0.429898232307456	-0.429898232307456	-0.429898232307456	-0.429898232307456	2.40280018218856	2.33889465226382	-0.429898232307456	-0.429898232307456	-0.429898232307456	-0.429898232307456	-0.429898232307456	-0.429898232307456	2.06577044809928	3.42015527096661	2.86577986975692	-0.429898232307456	2.39712842864798	2.23667349978392	2.57650686441655	-0.429898232307456	-0.429898232307456	-0.429898232307456	-0.429898232307456	-0.429898232307456	-0.429898232307456	-0.429898232307456	-0.429898232307456	-0.429898232307456	-0.429898232307456	-0.429898232307456	-0.429898232307456	-0.429898232307456	-0.429898232307456	-0.429898232307456	-0.429898232307456	3.59973113699761	2.9042944349134	2.59621840881042	-0.429898232307456	-0.429898232307456	-0.429898232307456	2.25782674468094	-0.429898232307456	-0.429898232307456	-0.429898232307456	-0.429898232307456	-0.429898232307456	-0.429898232307456	-0.429898232307456	-0.429898232307456	-0.429898232307456	-0.429898232307456	-0.429898232307456	3.74206246962267	-0.429898232307456	-0.429898232307456	-0.429898232307456	-0.429898232307456	-0.429898232307456	-0.429898232307456	-0.429898232307456	-0.429898232307456	-0.429898232307456	-0.429898232307456	-0.429898232307456	-0.429898232307456	-0.429898232307456	2.28213212668269	-0.429898232307456	-0.429898232307456	-0.429898232307456	-0.429898232307456	-0.429898232307456	-0.429898232307456	-0.429898232307456	-0.429898232307456	-0.429898232307456	-0.429898232307456	-0.429898232307456	-0.429898232307456	-0.429898232307456	-0.429898232307456	-0.429898232307456	-0.429898232307456	-0.429898232307456	-0.429898232307456	-0.429898232307456	-0.429898232307456	3.31965782618223	-0.429898232307456	-0.429898232307456	-0.429898232307456	-0.429898232307456	-0.429898232307456	3.72646582010208	2.83621034124944	3.09309401798944	4.06692846592364	3.26522096364364	-0.429898232307456	-0.429898232307456	-0.429898232307456	-0.429898232307456	-0.429898232307456	-0.429898232307456	-0.429898232307456	-0.429898232307456	-0.429898232307456	-0.429898232307456	-0.429898232307456	-0.429898232307456	2.62505485828482	-0.429898232307456	-0.429898232307456	-0.429898232307456	-0.429898232307456	-0.429898232307456	-0.429898232307456	-0.429898232307456	-0.429898232307456	-0.429898232307456	3.66236356104	-0.429898232307456	-0.429898232307456	-0.429898232307456	-0.429898232307456	-0.429898232307456	-0.429898232307456	-0.429898232307456	-0.429898232307456	-0.429898232307456	-0.429898232307456	-0.429898232307456	-0.429898232307456	3.95154359063497	3.37658304291711	2.69674049643463	2.08365769746006	3.50493258691819	3.33078642356633	2.54430788147168	-0.429898232307456	-0.429898232307456	-0.429898232307456	-0.429898232307456	-0.429898232307456	-0.429898232307456	-0.429898232307456	3.91813271547496	-0.429898232307456	3.27843805236265	-0.429898232307456	-0.429898232307456	-0.429898232307456	-0.429898232307456	-0.429898232307456	-0.429898232307456	-0.429898232307456	-0.429898232307456	-0.429898232307456	-0.429898232307456	-0.429898232307456	-0.429898232307456	-0.429898232307456	-0.429898232307456	-0.429898232307456	-0.429898232307456	-0.429898232307456	-0.429898232307456	-0.429898232307456	-0.429898232307456	-0.429898232307456	-0.429898232307456	-0.429898232307456	-0.429898232307456	-0.429898232307456	-0.429898232307456	-0.429898232307456	-0.429898232307456	-0.429898232307456	-0.429898232307456	-0.429898232307456	-0.429898232307456	-0.429898232307456	-0.429898232307456	-0.429898232307456	-0.429898232307456	-0.429898232307456	-0.429898232307456	-0.429898232307456	-0.429898232307456	-0.429898232307456	-0.429898232307456	-0.429898232307456	-0.429898232307456	-0.429898232307456	-0.429898232307456	-0.429898232307456	-0.429898232307456	-0.429898232307456	-0.429898232307456	-0.429898232307456	-0.429898232307456	-0.429898232307456	-0.429898232307456	-0.429898232307456	-0.429898232307456	-0.429898232307456	-0.429898232307456	-0.429898232307456	-0.429898232307456	-0.429898232307456	-0.429898232307456	-0.429898232307456	-0.429898232307456	-0.429898232307456	-0.429898232307456	-0.429898232307456	-0.429898232307456	5.03460902009012	-0.429898232307456	-0.429898232307456	3.86291452107041	-0.429898232307456	-0.429898232307456	-0.429898232307456	-0.429898232307456	-0.429898232307456	-0.429898232307456	3.30691869466597	-0.429898232307456	-0.429898232307456	-0.429898232307456	-0.429898232307456	-0.429898232307456	-0.429898232307456	-0.429898232307456	-0.429898232307456	-0.429898232307456	-0.429898232307456	-0.429898232307456	-0.429898232307456	-0.429898232307456	-0.429898232307456	-0.429898232307456	-0.429898232307456	-0.429898232307456	-0.429898232307456	2.83499196750049	-0.429898232307456	-0.429898232307456	-0.429898232307456	-0.429898232307456	-0.429898232307456	-0.429898232307456	-0.429898232307456	-0.429898232307456	-0.429898232307456	-0.429898232307456	-0.429898232307456	4.0710302946255	-0.429898232307456	-0.429898232307456	-0.429898232307456	-0.429898232307456	-0.429898232307456	-0.429898232307456	-0.429898232307456	-0.429898232307456	-0.429898232307456	2.64710707547298	-0.429898232307456	-0.429898232307456	-0.429898232307456	-0.429898232307456	-0.429898232307456	-0.429898232307456	4.26835325772082	4.51179088838105	-0.429898232307456	-0.429898232307456	-0.429898232307456	-0.429898232307456	4.5521229112217	-0.429898232307456	-0.429898232307456	-0.429898232307456	-0.429898232307456	-0.429898232307456	-0.429898232307456	-0.429898232307456	-0.429898232307456	-0.429898232307456	3.71321735240679	-0.429898232307456	-0.429898232307456	3.42837959706899	-0.429898232307456	-0.429898232307456	-0.429898232307456	-0.429898232307456	-0.429898232307456	-0.429898232307456	-0.429898232307456	-0.429898232307456	-0.429898232307456	3.23268297880184	-0.429898232307456	-0.429898232307456	-0.429898232307456	4.36734199245941	-0.429898232307456	-0.429898232307456	-0.429898232307456	-0.429898232307456	-0.429898232307456	-0.429898232307456	-0.429898232307456	-0.429898232307456	-0.429898232307456	-0.429898232307456	-0.429898232307456	-0.429898232307456	-0.429898232307456	-0.429898232307456	-0.429898232307456	-0.429898232307456	-0.429898232307456	-0.429898232307456	-0.429898232307456	-0.429898232307456	-0.429898232307456	-0.429898232307456	-0.429898232307456	-0.429898232307456	-0.429898232307456	-0.429898232307456	-0.429898232307456	3.45425258774758	3.25130514443755	3.11817681647404	-0.429898232307456	-0.429898232307456	2.04687076855755	-0.429898232307456	-0.429898232307456	2.82226398437288	-0.429898232307456	-0.429898232307456	-0.429898232307456	-0.429898232307456	3.11520325871637	-0.429898232307456	-0.429898232307456	2.38284678860453	2.29407250062802	-0.429898232307456	-0.429898232307456	-0.429898232307456	-0.429898232307456	-0.429898232307456	-0.429898232307456	-0.429898232307456	-0.429898232307456	-0.429898232307456	-0.429898232307456	-0.429898232307456	-0.429898232307456	2.40542670666669	4.10910729645634	2.24432197924471	-0.429898232307456	-0.429898232307456	-0.429898232307456	-0.429898232307456	-0.429898232307456	-0.429898232307456	-0.429898232307456	-0.429898232307456	-0.429898232307456	3.74150282085417	2.3526706961367	-0.429898232307456	-0.429898232307456	2.73408919558276	-0.429898232307456	-0.429898232307456	-0.429898232307456	-0.429898232307456	-0.429898232307456	-0.429898232307456	-0.429898232307456	2.78771423678103	-0.429898232307456	-0.429898232307456	-0.429898232307456	-0.429898232307456	-0.429898232307456	-0.429898232307456	-0.429898232307456	-0.429898232307456	-0.429898232307456	-0.429898232307456	-0.429898232307456	-0.429898232307456	-0.429898232307456	-0.429898232307456	-0.429898232307456	-0.429898232307456	-0.429898232307456	-0.429898232307456	-0.429898232307456	-0.429898232307456	-0.429898232307456	3.22226000890461	-0.429898232307456	4.10980769000859	-0.429898232307456	-0.429898232307456	3.41742363486116	-0.429898232307456	1.889156616174	3.05983754713165	1.82862564791033	1.76920181405755	-0.429898232307456	-0.429898232307456	-0.429898232307456	-0.429898232307456	-0.429898232307456	-0.429898232307456	-0.429898232307456	3.59105639007935	2.52103768812567	-0.429898232307456	-0.429898232307456	-0.429898232307456	-0.429898232307456	-0.429898232307456	-0.429898232307456	-0.429898232307456	-0.429898232307456	2.15603074207892	-0.429898232307456	-0.429898232307456	-0.429898232307456	-0.429898232307456	-0.429898232307456	2.19326587409994	-0.429898232307456	-0.429898232307456	-0.429898232307456	-0.429898232307456	-0.429898232307456	-0.429898232307456	-0.429898232307456	3.82947822452397	-0.429898232307456	-0.429898232307456	-0.429898232307456	-0.429898232307456	3.84969659424351	-0.429898232307456	-0.429898232307456	-0.429898232307456	-0.429898232307456	-0.429898232307456	-0.429898232307456	-0.429898232307456	-0.429898232307456	-0.429898232307456	-0.429898232307456	-0.429898232307456	-0.429898232307456	-0.429898232307456	-0.429898232307456	-0.429898232307456	-0.429898232307456	-0.429898232307456	-0.429898232307456	-0.429898232307456	-0.429898232307456	-0.429898232307456	-0.429898232307456	-0.429898232307456	-0.429898232307456	-0.429898232307456	1.93892378073093	-0.429898232307456	-0.429898232307456	-0.429898232307456	-0.429898232307456	-0.429898232307456	-0.429898232307456	-0.429898232307456	2.99350661699834	-0.429898232307456	-0.429898232307456	-0.429898232307456	-0.429898232307456	-0.429898232307456	-0.429898232307456	-0.429898232307456	-0.429898232307456	-0.429898232307456	-0.429898232307456	-0.429898232307456	3.27181486404889	2.86142792404844	-0.429898232307456	2.56005917702058	-0.429898232307456	2.20842545406283	-0.429898232307456	-0.429898232307456	2.95846982824446	-0.429898232307456	-0.429898232307456	-0.429898232307456	3.43296784820465	3.24236972289141	2.5735007589237	2.52874749830267	-0.429898232307456	2.61519948168418	-0.429898232307456	-0.429898232307456	-0.429898232307456	2.9042944349134	-0.429898232307456	-0.429898232307456	-0.429898232307456	-0.429898232307456	-0.429898232307456	-0.429898232307456	-0.429898232307456	-0.429898232307456	-0.429898232307456	-0.429898232307456	-0.429898232307456	-0.429898232307456	-0.429898232307456	-0.429898232307456	-0.429898232307456	-0.429898232307456	-0.429898232307456	-0.429898232307456	-0.429898232307456	-0.429898232307456	-0.429898232307456	3.58293553314781	2.45276729860261	3.14521621524365	-0.429898232307456	-0.429898232307456	-0.429898232307456	-0.429898232307456	-0.429898232307456	-0.429898232307456	-0.429898232307456	-0.429898232307456	-0.429898232307456	-0.429898232307456	-0.429898232307456	-0.429898232307456	3.27429511530081	-0.429898232307456	-0.429898232307456	-0.429898232307456	3.80717591751164	-0.429898232307456	-0.429898232307456	-0.429898232307456	-0.429898232307456	-0.429898232307456	-0.429898232307456	-0.429898232307456	-0.429898232307456	-0.429898232307456	-0.429898232307456	-0.429898232307456	-0.429898232307456	-0.429898232307456	-0.429898232307456	-0.429898232307456	2.98466564982337	-0.429898232307456	-0.429898232307456	-0.429898232307456	-0.429898232307456	-0.429898232307456	-0.429898232307456	-0.429898232307456	-0.429898232307456	-0.429898232307456	-0.429898232307456	-0.429898232307456	-0.429898232307456	-0.429898232307456	2.32158418601544	-0.429898232307456	-0.429898232307456	-0.429898232307456	-0.429898232307456	-0.429898232307456	-0.429898232307456	-0.429898232307456	-0.429898232307456	-0.429898232307456	-0.429898232307456	-0.429898232307456	-0.429898232307456	2.64710707547298	1.74195602041287	1.68250716244804	1.66197494987225	-0.429898232307456	-0.429898232307456	-0.429898232307456	2.66953513454214	-0.429898232307456	2.49818414014302	-0.429898232307456	-0.429898232307456	-0.429898232307456	2.64446231320395	-0.429898232307456	-0.429898232307456	-0.429898232307456	-0.429898232307456	-0.429898232307456	-0.429898232307456	-0.429898232307456	-0.429898232307456	-0.429898232307456	2.28292446274455	2.41554691923108	-0.429898232307456	-0.429898232307456	-0.429898232307456	-0.429898232307456	-0.429898232307456	-0.429898232307456	-0.429898232307456	-0.429898232307456	-0.429898232307456	-0.429898232307456	-0.429898232307456	3.24561274839238	-0.429898232307456	-0.429898232307456	-0.429898232307456	-0.429898232307456	-0.429898232307456	-0.429898232307456	-0.429898232307456	-0.429898232307456	2.3289727460011	-0.429898232307456	-0.429898232307456	-0.429898232307456	-0.429898232307456	-0.429898232307456	3.6417340410143	-0.429898232307456	3.41106875813491	2.87014557135176	2.1065932885796	2.40849803943221	3.61206000931489	-0.429898232307456	-0.429898232307456	-0.429898232307456	-0.429898232307456	-0.429898232307456	-0.429898232307456	-0.429898232307456	-0.429898232307456	-0.429898232307456	-0.429898232307456	-0.429898232307456	-0.429898232307456	2.23514972184306	-0.429898232307456	-0.429898232307456	-0.429898232307456	-0.429898232307456	-0.429898232307456	-0.429898232307456	-0.429898232307456	-0.429898232307456	-0.429898232307456	-0.429898232307456	-0.429898232307456	-0.429898232307456	-0.429898232307456	-0.429898232307456	-0.429898232307456	-0.429898232307456	-0.429898232307456	1.8520949449392	-0.429898232307456	-0.429898232307456	-0.429898232307456	-0.429898232307456	-0.429898232307456	-0.429898232307456	-0.429898232307456	-0.429898232307456	2.05107919943053	-0.429898232307456	-0.429898232307456	-0.429898232307456	-0.429898232307456	-0.429898232307456	-0.429898232307456	-0.429898232307456	-0.429898232307456	2.21252627526913	-0.429898232307456	-0.429898232307456	-0.429898232307456	-0.429898232307456	-0.429898232307456	-0.429898232307456	-0.429898232307456	-0.429898232307456	-0.429898232307456	-0.429898232307456	-0.429898232307456	-0.429898232307456	-0.429898232307456	-0.429898232307456	-0.429898232307456	-0.429898232307456	-0.429898232307456	-0.429898232307456	-0.429898232307456	2.48550744692846	-0.429898232307456	2.68633666515669	-0.429898232307456	-0.429898232307456	2.52344200927377	-0.429898232307456	-0.429898232307456	-0.429898232307456	-0.429898232307456	-0.429898232307456	-0.429898232307456	-0.429898232307456	1.96590144606069	-0.429898232307456	-0.429898232307456	-0.429898232307456	-0.429898232307456	-0.429898232307456	-0.429898232307456	-0.429898232307456	-0.429898232307456	-0.429898232307456	-0.429898232307456	2.22869551305817	-0.429898232307456	2.37983850568921	-0.429898232307456	-0.429898232307456	-0.429898232307456	-0.429898232307456	-0.429898232307456	-0.429898232307456	-0.429898232307456	-0.429898232307456	-0.429898232307456	-0.429898232307456	-0.429898232307456	-0.429898232307456	-0.429898232307456	-0.429898232307456	-0.429898232307456	-0.429898232307456	-0.429898232307456	-0.429898232307456	-0.429898232307456	-0.429898232307456	-0.429898232307456	-0.429898232307456	-0.429898232307456	-0.429898232307456	-0.429898232307456	-0.429898232307456	-0.429898232307456	-0.429898232307456	-0.429898232307456	-0.429898232307456	-0.429898232307456	-0.429898232307456	-0.429898232307456	-0.429898232307456	-0.429898232307456	-0.429898232307456	3.16736864115877	-0.429898232307456	-0.429898232307456	-0.429898232307456	-0.429898232307456	-0.429898232307456	2.44008664923199	-0.429898232307456	-0.429898232307456	-0.429898232307456	-0.429898232307456	-0.429898232307456	3.54690466140314	-0.429898232307456	2.06052477189378	2.46833953799388	-0.429898232307456	-0.429898232307456	-0.429898232307456	-0.429898232307456	-0.429898232307456	-0.429898232307456	2.74088989417528	2.53747695288905	2.45595760873869	-0.429898232307456	-0.429898232307456	-0.429898232307456	2.41864343095651	2.01188498229884	1.8758287869618	-0.429898232307456	-0.429898232307456	-0.429898232307456	-0.429898232307456	1.67049619737839	-0.429898232307456	-0.429898232307456	-0.429898232307456	-0.429898232307456	-0.429898232307456	-0.429898232307456	-0.429898232307456	2.28332082741657	-0.429898232307456	-0.429898232307456	-0.429898232307456	-0.429898232307456	-0.429898232307456	-0.429898232307456	2.39799931505691	-0.429898232307456	-0.429898232307456	-0.429898232307456	-0.429898232307456	-0.429898232307456	-0.429898232307456	2.31464725338074	-0.429898232307456	-0.429898232307456	-0.429898232307456	-0.429898232307456	-0.429898232307456	-0.429898232307456	-0.429898232307456	-0.429898232307456	2.01973978746622	2.51146546516422	-0.429898232307456	3.13351259779742	1.88163898510719	-0.429898232307456	-0.429898232307456	-0.429898232307456	-0.429898232307456	1.61364505060874	2.78213787750949	2.79834313936629	1.35014975604418	4.46890817768306	-0.429898232307456	-0.429898232307456	3.12152936789663	-0.429898232307456	2.23553048214875	2.59570922743083	2.26171361244757	-0.429898232307456	-0.429898232307456	-0.429898232307456	-0.429898232307456	-0.429898232307456	-0.429898232307456	-0.429898232307456	-0.429898232307456	-0.429898232307456	-0.429898232307456	-0.429898232307456	-0.429898232307456	-0.429898232307456	-0.429898232307456	-0.429898232307456	-0.429898232307456	1.57802334306596	3.24967651823789	-0.429898232307456	4.09446629636691	-0.429898232307456	-0.429898232307456	-0.429898232307456	-0.429898232307456	-0.429898232307456	-0.429898232307456	-0.429898232307456	-0.429898232307456	-0.429898232307456	-0.429898232307456	-0.429898232307456	-0.429898232307456	-0.429898232307456	2.4794488407056	1.99943264909075	-0.429898232307456	-0.429898232307456	-0.429898232307456	-0.429898232307456	2.14188764063194	-0.429898232307456	-0.429898232307456	-0.429898232307456	-0.429898232307456	-0.429898232307456	-0.429898232307456	-0.429898232307456	-0.429898232307456	-0.429898232307456	-0.429898232307456	-0.429898232307456	-0.429898232307456	-0.429898232307456	-0.429898232307456	-0.429898232307456	-0.429898232307456	-0.429898232307456	-0.429898232307456	-0.429898232307456	2.58203625779104	-0.429898232307456	-0.429898232307456	-0.429898232307456	-0.429898232307456	-0.429898232307456	-0.429898232307456	2.89091428466394	4.25405074981512	-0.429898232307456	2.33392357173357	1.96081026709803	1.73183688813126	-0.429898232307456	2.28411395040282	-0.429898232307456	-0.429898232307456	-0.429898232307456	1.84430200703521	2.93014144504796	-0.429898232307456	-0.429898232307456	-0.429898232307456	1.92265204185897	2.61416638348346	-0.429898232307456	-0.429898232307456	-0.429898232307456	-0.429898232307456	1.66130539761676	-0.429898232307456	-0.429898232307456	-0.429898232307456	1.78222317641459	-0.429898232307456	-0.429898232307456	-0.429898232307456	-0.429898232307456	-0.429898232307456	2.11961501253078	-0.429898232307456	-0.429898232307456	-0.429898232307456	-0.429898232307456	-0.429898232307456	-0.429898232307456	-0.429898232307456	-0.429898232307456	-0.429898232307456	-0.429898232307456	-0.429898232307456	2.51815846841272	-0.429898232307456	-0.429898232307456	-0.429898232307456	-0.429898232307456	-0.429898232307456	2.85461676691861	-0.429898232307456	-0.429898232307456	-0.429898232307456	-0.429898232307456	-0.429898232307456	-0.429898232307456	2.20396813367552	1.88413891474707	-0.429898232307456	-0.429898232307456	-0.429898232307456	-0.429898232307456	2.72115008758706	-0.429898232307456	-0.429898232307456	-0.429898232307456	-0.429898232307456	-0.429898232307456	-0.429898232307456	-0.429898232307456	-0.429898232307456	-0.429898232307456	-0.429898232307456	-0.429898232307456	-0.429898232307456	-0.429898232307456	1.4403017418266	-0.429898232307456	-0.429898232307456	-0.429898232307456	-0.429898232307456	-0.429898232307456	-0.429898232307456	-0.429898232307456	-0.429898232307456	-0.429898232307456	-0.429898232307456	-0.429898232307456	-0.429898232307456	2.81294485544387	-0.429898232307456	-0.429898232307456	-0.429898232307456	-0.429898232307456	-0.429898232307456	1.28113941554795	-0.429898232307456	-0.429898232307456	-0.429898232307456	-0.429898232307456	-0.429898232307456	-0.429898232307456	-0.429898232307456	-0.429898232307456	-0.429898232307456	-0.429898232307456	-0.429898232307456	-0.429898232307456	-0.429898232307456	-0.429898232307456	-0.429898232307456	1.43278241909091	1.18015961633909	2.49253439155453	-0.429898232307456	-0.429898232307456	-0.429898232307456	-0.429898232307456	2.29127576694425	-0.429898232307456	1.3703147141722	-0.429898232307456	-0.429898232307456	-0.429898232307456	-0.429898232307456	-0.429898232307456	-0.429898232307456	-0.429898232307456	-0.429898232307456	-0.429898232307456	-0.429898232307456	2.46972285940769	-0.429898232307456	-0.429898232307456	-0.429898232307456	-0.429898232307456	-0.429898232307456	-0.429898232307456	-0.429898232307456	-0.429898232307456	-0.429898232307456	-0.429898232307456	-0.429898232307456	-0.429898232307456	1.67004584150248	1.76920181405755	-0.429898232307456	-0.429898232307456	-0.429898232307456	-0.429898232307456	-0.429898232307456	-0.429898232307456	-0.429898232307456	-0.429898232307456	-0.429898232307456	-0.429898232307456	-0.429898232307456	-0.429898232307456	-0.429898232307456	-0.429898232307456	-0.429898232307456	2.34055620403062	-0.429898232307456	-0.429898232307456	-0.429898232307456	-0.429898232307456	-0.429898232307456	-0.429898232307456	-0.429898232307456	-0.429898232307456	-0.429898232307456	-0.429898232307456	-0.429898232307456	-0.429898232307456	-0.429898232307456	-0.429898232307456	-0.429898232307456	-0.429898232307456	-0.429898232307456	-0.429898232307456	1.90407070162226	-0.429898232307456	-0.429898232307456	-0.429898232307456	-0.429898232307456	-0.429898232307456	2.99180213956881	-0.429898232307456	1.76349539266174	1.91260645958602	1.62238906055686	1.78373645465886	3.63047548721861	2.35183134054133	-0.429898232307456	-0.429898232307456	-0.429898232307456	-0.429898232307456	-0.429898232307456	-0.429898232307456	2.91489838863627	-0.429898232307456	2.84845388505412	-0.429898232307456	2.55412981881966	2.46741816705726	1.5023041230786	-0.429898232307456	-0.429898232307456	1.4724925846105	1.34134010173033	-0.429898232307456	-0.429898232307456	-0.429898232307456	-0.429898232307456	-0.429898232307456	0.888263435231328	2.08985163540985	-0.429898232307456	1.03034237180644	-0.429898232307456	0.990664227663769	-0.429898232307456	2.73843011351831	2.04654769991873	1.88762089790264	1.75058967783229	-0.429898232307456	-0.429898232307456	-0.429898232307456	-0.429898232307456	1.53527637558711	-0.429898232307456	-0.429898232307456	1.47577677057975	1.53644832795937	-0.429898232307456	0.77695578642764	-0.429898232307456	1.33107489346646	-0.429898232307456	-0.429898232307456	2.06708571106045	-0.429898232307456	-0.429898232307456	1.25974867359708	-0.429898232307456	-0.429898232307456	-0.429898232307456	-0.429898232307456	-0.429898232307456	-0.429898232307456	-0.429898232307456	-0.429898232307456	1.65220098967747	1.12047454261706	-0.429898232307456	1.20461138531789	1.48903536713348	-0.429898232307456	1.69374457864365	-0.429898232307456	-0.429898232307456	-0.429898232307456	-0.429898232307456	-0.429898232307456	-0.429898232307456	-0.429898232307456	-0.429898232307456	-0.429898232307456	1.32001887119495	0.969497254298917	-0.429898232307456	1.14305321596537	1.31272925367216	-0.429898232307456	1.05488586075494	-0.429898232307456	1.11095370017858	1.96455145312582	1.1356522018909	-0.429898232307456	-0.429898232307456	-0.429898232307456	-0.429898232307456	1.37193585571913	-0.429898232307456	-0.429898232307456	-0.429898232307456	1.08176103730064	-0.429898232307456	-0.429898232307456	1.15720683314378	1.69790517200809	-0.429898232307456	-0.429898232307456	-0.429898232307456	1.149174402079	1.06009393060181	1.01710199537418	-0.429898232307456	0.96825562926742	1.20289552863248	1.0190515831984	-0.429898232307456	-0.429898232307456	-0.429898232307456	-0.429898232307456	-0.429898232307456	-0.429898232307456	-0.429898232307456	-0.429898232307456	-0.429898232307456	-0.429898232307456	-0.429898232307456	-0.429898232307456	-0.429898232307456	-0.429898232307456	-0.429898232307456	-0.429898232307456	-0.429898232307456	-0.429898232307456	-0.429898232307456	-0.429898232307456	-0.429898232307456	-0.429898232307456	1.95366322135672	-0.429898232307456	-0.429898232307456	-0.429898232307456	-0.429898232307456	-0.429898232307456	-0.429898232307456	-0.429898232307456	-0.429898232307456	-0.429898232307456	1.84136127066811	-0.429898232307456	-0.429898232307456	-0.429898232307456	-0.429898232307456	-0.429898232307456	-0.429898232307456	2.09878356955195	-0.429898232307456	-0.429898232307456	-0.429898232307456	-0.429898232307456	-0.429898232307456	-0.429898232307456	-0.429898232307456	-0.429898232307456	2.26991755789401	2.85399923630353	-0.429898232307456	-0.429898232307456	-0.429898232307456	-0.429898232307456	-0.429898232307456	1.99079928888707	-0.429898232307456	-0.429898232307456	1.76324801775655	-0.429898232307456	-0.429898232307456	-0.429898232307456	-0.429898232307456	-0.429898232307456	-0.429898232307456	-0.429898232307456	-0.429898232307456	-0.429898232307456	1.89841805527029	2.66899668224914	2.36363508851495	-0.429898232307456	-0.429898232307456	2.68852018868073	2.40805881139545	3.05341985638008	2.34513719699143	-0.429898232307456	1.84805683248899	3.54706956872346	2.7323943885048	-0.429898232307456	-0.429898232307456	2.43289786586043	2.44008664923199	3.0698779887511	2.55265173645245	3.28550753585882	3.28176070063054	-0.429898232307456	-0.429898232307456	-0.429898232307456	-0.429898232307456	-0.429898232307456	-0.429898232307456	-0.429898232307456	-0.429898232307456	-0.429898232307456	-0.429898232307456	1.93133832444125	-0.429898232307456	-0.429898232307456	-0.429898232307456	-0.429898232307456	-0.429898232307456	0.962649122677566	-0.429898232307456	-0.429898232307456	-0.429898232307456	-0.429898232307456	-0.429898232307456	-0.429898232307456	2.03146830111716	-0.429898232307456	-0.429898232307456	-0.429898232307456	-0.429898232307456	-0.429898232307456	-0.429898232307456	-0.429898232307456	-0.429898232307456	-0.429898232307456	1.23808531494162	-0.429898232307456	-0.429898232307456	-0.429898232307456	1.74026236217065	1.76845566721952	1.45179160640002	1.26187659423643	-0.429898232307456	-0.429898232307456	-0.429898232307456	-0.429898232307456	-0.429898232307456	-0.429898232307456	0.753143107837783	2.26795911081677	-0.429898232307456	-0.429898232307456	-0.429898232307456	-0.429898232307456	-0.429898232307456	-0.429898232307456	-0.429898232307456	-0.429898232307456	-0.429898232307456	2.57550405284765	1.81813116854391	-0.429898232307456	-0.429898232307456	-0.429898232307456	-0.429898232307456	-0.429898232307456	-0.429898232307456	-0.429898232307456	-0.429898232307456	-0.429898232307456	-0.429898232307456	-0.429898232307456	-0.429898232307456	-0.429898232307456	2.17215170560377	-0.429898232307456	3.69137830366866	-0.429898232307456	-0.429898232307456	-0.429898232307456	2.33144563560596	-0.429898232307456	1.90861458122778	-0.429898232307456	-0.429898232307456	-0.429898232307456	-0.429898232307456	-0.429898232307456	2.90269479340509	1.67297688963447	-0.429898232307456	-0.429898232307456	2.87808062027047	-0.429898232307456	-0.429898232307456	-0.429898232307456	-0.429898232307456	-0.429898232307456	-0.429898232307456	3.0530641585709	1.93775329496893	-0.429898232307456	-0.429898232307456	-0.429898232307456	-0.429898232307456	-0.429898232307456	-0.429898232307456	1.70873552037979	0.985457272521415	1.9464157103475	2.27227194468903	1.13095841766015	-0.429898232307456	-0.429898232307456	-0.429898232307456	-0.429898232307456	-0.429898232307456	-0.429898232307456	-0.429898232307456	-0.429898232307456	-0.429898232307456	-0.429898232307456	3.89090376276514	2.27148663306014	-0.429898232307456	-0.429898232307456	-0.429898232307456	-0.429898232307456	-0.429898232307456	-0.429898232307456	-0.429898232307456	-0.429898232307456	-0.429898232307456	-0.429898232307456	-0.429898232307456	-0.429898232307456	-0.429898232307456	-0.429898232307456	-0.429898232307456	-0.429898232307456	-0.429898232307456	-0.429898232307456	-0.429898232307456	-0.429898232307456	-0.429898232307456	1.43854730499536	-0.429898232307456	-0.429898232307456	-0.429898232307456	-0.429898232307456	-0.429898232307456	-0.429898232307456	3.20676208660216	-0.429898232307456	-0.429898232307456	-0.429898232307456	-0.429898232307456	-0.429898232307456	-0.429898232307456	-0.429898232307456	-0.429898232307456	-0.429898232307456	-0.429898232307456	-0.429898232307456	-0.429898232307456	-0.429898232307456	-0.429898232307456	1.10490559114204	-0.429898232307456	2.65454080242015	-0.429898232307456	-0.429898232307456	-0.429898232307456	-0.429898232307456	-0.429898232307456	-0.429898232307456	-0.429898232307456	-0.429898232307456	2.15035263884373	1.64801080630878	1.28113941554795	1.33774849979795	-0.429898232307456	1.33169344701543	-0.429898232307456	-0.429898232307456	-0.429898232307456	-0.429898232307456	-0.429898232307456	2.12203006463475	-0.429898232307456	-0.429898232307456	-0.429898232307456	-0.429898232307456	-0.429898232307456	2.18594176510516	-0.429898232307456	-0.429898232307456	-0.429898232307456	-0.429898232307456	-0.429898232307456	-0.429898232307456	-0.429898232307456	1.92785535167836	-0.429898232307456	-0.429898232307456	-0.429898232307456	-0.429898232307456	-0.429898232307456	-0.429898232307456	-0.429898232307456	2.12272101898358	-0.429898232307456	-0.429898232307456	-0.429898232307456	-0.429898232307456	-0.429898232307456	-0.429898232307456	1.73063903909665	-0.429898232307456	-0.429898232307456	-0.429898232307456	1.19541653427821	-0.429898232307456	-0.429898232307456	2.22793851040723	-0.429898232307456	-0.429898232307456	-0.429898232307456	-0.429898232307456	-0.429898232307456	-0.429898232307456	-0.429898232307456	3.15357937023668	2.01282461117817	3.04137540149997	2.09878356955195	1.69605384327974	2.01690561319157	3.45518474270497	2.63393616414834	1.40333663688067	2.48294064570981	2.55265173645245	1.67410657117073	-0.429898232307456	1.47632531072781	-0.429898232307456	-0.429898232307456	-0.429898232307456	-0.429898232307456	-0.429898232307456	-0.429898232307456	-0.429898232307456	-0.429898232307456	-0.429898232307456	-0.429898232307456	-0.429898232307456	-0.429898232307456	-0.429898232307456	-0.429898232307456	-0.429898232307456	-0.429898232307456	2.63184102481454	2.34597195843981	-0.429898232307456	-0.429898232307456	-0.429898232307456	-0.429898232307456	-0.429898232307456	-0.429898232307456	-0.429898232307456	-0.429898232307456	-0.429898232307456	-0.429898232307456	-0.429898232307456	-0.429898232307456	2.49912821602581	-0.429898232307456	-0.429898232307456	-0.429898232307456	-0.429898232307456	-0.429898232307456	-0.429898232307456	-0.429898232307456	-0.429898232307456	-0.429898232307456	-0.429898232307456	-0.429898232307456	-0.429898232307456	-0.429898232307456	-0.429898232307456	-0.429898232307456	-0.429898232307456	-0.429898232307456	-0.429898232307456	-0.429898232307456	-0.429898232307456	-0.429898232307456	-0.429898232307456	2.1535431300448	-0.429898232307456	-0.429898232307456	-0.429898232307456	2.3016965974115	1.88247163642787	-0.429898232307456	-0.429898232307456	-0.429898232307456	-0.429898232307456	-0.429898232307456	-0.429898232307456	-0.429898232307456	2.35729748762928	-0.429898232307456	-0.429898232307456	-0.429898232307456	-0.429898232307456	-0.429898232307456	-0.429898232307456	-0.429898232307456	1.64823088873843	-0.429898232307456	-0.429898232307456	-0.429898232307456	1.87169820935462	-0.429898232307456	-0.429898232307456	-0.429898232307456	-0.429898232307456	-0.429898232307456	-0.429898232307456	-0.429898232307456	-0.429898232307456	-0.429898232307456	-0.429898232307456	-0.429898232307456	-0.429898232307456	-0.429898232307456	-0.429898232307456	-0.429898232307456	-0.429898232307456	-0.429898232307456	-0.429898232307456	-0.429898232307456	-0.429898232307456	-0.429898232307456	-0.429898232307456	-0.429898232307456	1.81734837272488	-0.429898232307456	-0.429898232307456	-0.429898232307456	-0.429898232307456	-0.429898232307456	2.17449895285085	-0.429898232307456	1.4177637537905	-0.429898232307456	1.57638943856382	-0.429898232307456	-0.429898232307456	-0.429898232307456	-0.429898232307456	-0.429898232307456	2.48901604439858	2.24125665262115	1.42722822907917	2.72957445849042	1.13131843389782	2.81744617984484	1.55301427724359	2.11240039341285	-0.429898232307456	-0.429898232307456	0.922082786099996	-0.429898232307456	-0.429898232307456	-0.429898232307456	-0.429898232307456	-0.429898232307456	-0.429898232307456	-0.429898232307456	-0.429898232307456	-0.429898232307456	-0.429898232307456	1.64889143783155	1.68845380968478	-0.429898232307456	1.42722822907917	-0.429898232307456	-0.429898232307456	1.47669119126307	2.30734540889445	1.39329587364555	-0.429898232307456	-0.429898232307456	-0.429898232307456	1.28143042133236	1.37388531307671	-0.429898232307456	1.95336645032324	1.39846898876324	1.45965506881294	-0.429898232307456	-0.429898232307456	-0.429898232307456	1.19060006818228	-0.429898232307456	1.3944612804938	-0.429898232307456	-0.429898232307456	-0.429898232307456	-0.429898232307456	1.02018278764292	1.82994499005716	-0.429898232307456	-0.429898232307456	-0.429898232307456	-0.429898232307456	-0.429898232307456	0.969019435957838	-0.429898232307456	-0.429898232307456	-0.429898232307456	0.698080551373862	-0.429898232307456	-0.429898232307456	-0.429898232307456	-0.429898232307456	-0.429898232307456	-0.429898232307456	0.738323125596288	-0.429898232307456	-0.429898232307456	-0.429898232307456	-0.429898232307456	-0.429898232307456	2.71277840638275	-0.429898232307456	2.18229690937466	2.40718082190266	-0.429898232307456	-0.429898232307456	-0.429898232307456	-0.429898232307456	-0.429898232307456	-0.429898232307456	-0.429898232307456	-0.429898232307456	-0.429898232307456	1.56988225473206	-0.429898232307456	-0.429898232307456	-0.429898232307456	-0.429898232307456	1.34510435187396	-0.429898232307456	-0.429898232307456	1.88108424951982	3.06915848360844	2.02574701621474	-0.429898232307456	-0.429898232307456	-0.429898232307456	-0.429898232307456	-0.429898232307456	-0.429898232307456	1.66802181874763	1.78727622147171	1.73039964207405	1.46849492754876	-0.429898232307456	1.79796992587926	1.41571237865834	1.27433066320158	2.18521188017122	-0.429898232307456	-0.429898232307456	-0.429898232307456	1.56725162701636	1.57069317509237	2.76699251487052	-0.429898232307456	-0.429898232307456	-0.429898232307456	-0.429898232307456	-0.429898232307456	2.18703745110378	1.74656759604516	-0.429898232307456	-0.429898232307456	1.97041358603792	-0.429898232307456	-0.429898232307456	-0.429898232307456	-0.429898232307456	-0.429898232307456	-0.429898232307456	-0.429898232307456	-0.429898232307456	-0.429898232307456	-0.429898232307456	-0.429898232307456	-0.429898232307456	-0.429898232307456	-0.429898232307456	-0.429898232307456	-0.429898232307456	1.77419024411528	-0.429898232307456	-0.429898232307456	-0.429898232307456	-0.429898232307456	1.66063630788689	1.26958404455074	-0.429898232307456	-0.429898232307456	1.51462466254713	1.99572430723148	-0.429898232307456	-0.429898232307456	-0.429898232307456	-0.429898232307456	2.38629384889656	1.77569157935822	-0.429898232307456	1.34259297468534	-0.429898232307456	-0.429898232307456	1.54351159247026	-0.429898232307456	-0.429898232307456	1.56583820755818	1.35538471333977	2.27896801566478	-0.429898232307456	-0.429898232307456	1.5358621648017	-0.429898232307456	-0.429898232307456	-0.429898232307456	2.00719882234007	-0.429898232307456	-0.429898232307456	-0.429898232307456	-0.429898232307456	1.98101528708975	1.75340251147703	-0.429898232307456	-0.429898232307456	-0.429898232307456	-0.429898232307456	1.82179210263264	2.11823727427938	-0.429898232307456	-0.429898232307456	2.02258125009537	1.99974224412413	1.60582263252735	-0.429898232307456	3.35853512395763	2.16747142185803	-0.429898232307456	-0.429898232307456	-0.429898232307456	-0.429898232307456	1.69397526081762	1.85155562490317	2.05889052309135	-0.429898232307456	-0.429898232307456	-0.429898232307456	-0.429898232307456	-0.429898232307456	-0.429898232307456	-0.429898232307456	1.73977898635322	-0.429898232307456	-0.429898232307456	-0.429898232307456	-0.429898232307456	-0.429898232307456	-0.429898232307456	-0.429898232307456	-0.429898232307456	-0.429898232307456	-0.429898232307456	-0.429898232307456	-0.429898232307456	-0.429898232307456	-0.429898232307456	-0.429898232307456	-0.429898232307456	-0.429898232307456	-0.429898232307456	-0.429898232307456	-0.429898232307456	-0.429898232307456	2.002222152313	1.77194240655223	1.49070654852647	-0.429898232307456	-0.429898232307456	-0.429898232307456	-0.429898232307456	-0.429898232307456	-0.429898232307456	-0.429898232307456	-0.429898232307456	-0.429898232307456	-0.429898232307456	-0.429898232307456	-0.429898232307456	-0.429898232307456	1.25115283100858	-0.429898232307456	-0.429898232307456	-0.429898232307456	-0.429898232307456	-0.429898232307456	-0.429898232307456	2.28828647833135	-0.429898232307456	1.8440343232253	1.36869665927966	1.81891455995632	1.24029447409891	1.72324438908921	-0.429898232307456	-0.429898232307456	-0.429898232307456	-0.429898232307456	1.63576588643776	-0.429898232307456	-0.429898232307456	-0.429898232307456	-0.429898232307456	1.07450313174584	1.94024210209969	-0.429898232307456	-0.429898232307456	-0.429898232307456	2.11000564075297	2.32527283650127	2.91296438788239	-0.429898232307456	1.86049024539077	3.38769420963431	-0.429898232307456	1.40064764177633	-0.429898232307456	-0.429898232307456	-0.429898232307456	-0.429898232307456	-0.429898232307456	-0.429898232307456	-0.429898232307456	1.15994490231979	-0.429898232307456	2.34513719699143	3.1416826438489	2.24662619134793	1.40704772676505	-0.429898232307456	2.36321155958362	-0.429898232307456	-0.429898232307456	-0.429898232307456	1.4544644921437	-0.429898232307456	1.28099395175173	-0.429898232307456	-0.429898232307456	1.92380614801597	-0.429898232307456	1.72419545208965	-0.429898232307456	1.81943715214524	-0.429898232307456	-0.429898232307456	-0.429898232307456	-0.429898232307456	-0.429898232307456	-0.429898232307456	-0.429898232307456	-0.429898232307456	-0.429898232307456	1.58644215453704	1.35586223474582	-0.429898232307456	-0.429898232307456	-0.429898232307456	-0.429898232307456	-0.429898232307456	-0.429898232307456	-0.429898232307456	1.75732916415998	-0.429898232307456	1.950107339014	1.40620289736278	-0.429898232307456	-0.429898232307456	-0.429898232307456	-0.429898232307456	1.73929584421836	1.48109346972131	-0.429898232307456	-0.429898232307456	1.16019430792874	-0.429898232307456	-0.429898232307456	-0.429898232307456	-0.429898232307456	-0.429898232307456	-0.429898232307456	3.26275575569191	-0.429898232307456	-0.429898232307456	-0.429898232307456	-0.429898232307456	-0.429898232307456	-0.429898232307456	-0.429898232307456	-0.429898232307456	-0.429898232307456	-0.429898232307456	-0.429898232307456	-0.429898232307456	-0.429898232307456	-0.429898232307456	-0.429898232307456	-0.429898232307456	1.87307326504029	-0.429898232307456	2.38975057652774	-0.429898232307456	-0.429898232307456	-0.429898232307456	-0.429898232307456	2.4568706172771	1.88219401288739	-0.429898232307456	-0.429898232307456	-0.429898232307456	-0.429898232307456	2.67223068795546	-0.429898232307456	-0.429898232307456	1.73712459156045	-0.429898232307456	-0.429898232307456	1.87005051610303	1.69098061520114	-0.429898232307456	-0.429898232307456	-0.429898232307456	2.06248902398895	1.99449097516143	-0.429898232307456	-0.429898232307456	-0.429898232307456	-0.429898232307456	-0.429898232307456	-0.429898232307456	1.86185066592623	2.87577894910195	2.67169113784129	-0.429898232307456	-0.429898232307456	-0.429898232307456	-0.429898232307456	-0.429898232307456	-0.429898232307456	-0.429898232307456	1.91432185527215	1.57638943856382	2.17161070718285	1.4544644921437	2.36363508851495	-0.429898232307456	-0.429898232307456	-0.429898232307456	-0.429898232307456	-0.429898232307456	-0.429898232307456	-0.429898232307456	-0.429898232307456	0.825216379519945	-0.429898232307456	-0.429898232307456	-0.429898232307456	-0.429898232307456	-0.429898232307456	-0.429898232307456	2.11548678176643	-0.429898232307456	-0.429898232307456	-0.429898232307456	-0.429898232307456	-0.429898232307456	-0.429898232307456	-0.429898232307456	-0.429898232307456	-0.429898232307456	2.06577044809928	2.75919494123818	-0.429898232307456	1.79541362011677	-0.429898232307456	-0.429898232307456	-0.429898232307456	-0.429898232307456	-0.429898232307456	-0.429898232307456	-0.429898232307456	-0.429898232307456	-0.429898232307456	-0.429898232307456	1.24375862620915	-0.429898232307456	-0.429898232307456	-0.429898232307456	-0.429898232307456	1.79388290304734	-0.429898232307456	-0.429898232307456	-0.429898232307456	-0.429898232307456	-0.429898232307456	-0.429898232307456	-0.429898232307456	1.65197999923021	1.32399437084788	-0.429898232307456	-0.429898232307456	-0.429898232307456	-0.429898232307456	3.07926444105481	2.217016301361	-0.429898232307456	1.75364747841072	-0.429898232307456	1.95099521248739	-0.429898232307456	-0.429898232307456	-0.429898232307456	-0.429898232307456	-0.429898232307456	-0.429898232307456	-0.429898232307456	1.58376457844558	1.82310273673284	2.20230100329843	2.74963003147219	-0.429898232307456	-0.429898232307456	-0.429898232307456	-0.429898232307456	-0.429898232307456	-0.429898232307456	1.65729777922014	-0.429898232307456	-0.429898232307456	-0.429898232307456	-0.429898232307456	-0.429898232307456	-0.429898232307456	-0.429898232307456	-0.429898232307456	2.0175348014051	-0.429898232307456	-0.429898232307456	-0.429898232307456	-0.429898232307456	-0.429898232307456	-0.429898232307456	1.69121064818649	-0.429898232307456	-0.429898232307456	-0.429898232307456	-0.429898232307456	1.73616110381009	-0.429898232307456	-0.429898232307456	1.76945065212491	-0.429898232307456	1.80645136090312	1.60687595035576	-0.429898232307456	1.30027434692318	2.08800664325238	-0.429898232307456	-0.429898232307456	2.49465009863072	1.57109889993241	1.69952794982571	-0.429898232307456	-0.429898232307456	1.35474843835159	-0.429898232307456	-0.429898232307456	-0.429898232307456	-0.429898232307456	-0.429898232307456	1.13855537546187	-0.429898232307456	-0.429898232307456	-0.429898232307456	-0.429898232307456	-0.429898232307456	-0.429898232307456	-0.429898232307456	-0.429898232307456	-0.429898232307456	-0.429898232307456	-0.429898232307456	-0.429898232307456	-0.429898232307456	-0.429898232307456	-0.429898232307456	1.85101658376958	-0.429898232307456	1.83789655792209	1.96590144606069	-0.429898232307456	2.05237730058572	-0.429898232307456	-0.429898232307456	-0.429898232307456	-0.429898232307456	-0.429898232307456	2.06708571106045	-0.429898232307456	-0.429898232307456	-0.429898232307456	-0.429898232307456	-0.429898232307456	-0.429898232307456	-0.429898232307456	-0.429898232307456	-0.429898232307456	-0.429898232307456	-0.429898232307456	-0.429898232307456	-0.429898232307456	-0.429898232307456	-0.429898232307456	-0.429898232307456	-0.429898232307456	-0.429898232307456	-0.429898232307456	-0.429898232307456	-0.429898232307456	-0.429898232307456	-0.429898232307456	-0.429898232307456	1.09193177692695	1.20434716120617	3.960483713861	2.02574701621474	3.16775353784148	-0.429898232307456	2.38370764983168	-0.429898232307456	1.78828984948752	-0.429898232307456	-0.429898232307456	-0.429898232307456	3.36028645859025	-0.429898232307456	-0.429898232307456	-0.429898232307456	-0.429898232307456	-0.429898232307456	-0.429898232307456	-0.429898232307456	-0.429898232307456	-0.429898232307456	-0.429898232307456	-0.429898232307456	2.158880309876	1.85452534279742	-0.429898232307456	-0.429898232307456	1.5731301756404	1.67636987346634	2.9070715079016	1.16960650194106	-0.429898232307456	-0.429898232307456	-0.429898232307456	-0.429898232307456	-0.429898232307456	1.44399749332525	-0.429898232307456	-0.429898232307456	-0.429898232307456	-0.429898232307456	-0.429898232307456	-0.429898232307456	-0.429898232307456	-0.429898232307456	-0.429898232307456	-0.429898232307456	-0.429898232307456	-0.429898232307456	1.76102437060394	-0.429898232307456	-0.429898232307456	1.55620367293946	-0.429898232307456	2.84109467703083	-0.429898232307456	1.64186884088097	1.47797295342098	1.31591055780744	-0.429898232307456	1.61598312492929	-0.429898232307456	1.17773099109762	-0.429898232307456	1.3139397349634	-0.429898232307456	-0.429898232307456	-0.429898232307456	1.67365454122215	-0.429898232307456	-0.429898232307456	0.903566203095967	-0.429898232307456	-0.429898232307456	-0.429898232307456	-0.429898232307456	-0.429898232307456	-0.429898232307456	-0.429898232307456	-0.429898232307456	-0.429898232307456	-0.429898232307456	1.89729113219719	-0.429898232307456	2.01094615386517	1.83603572537656	1.6617517143637	1.53997318105791	1.90747678938034	1.78601060445137	1.92814516738771	1.83205944449148	1.57925064742623	1.10548498699866	-0.429898232307456	-0.429898232307456	-0.429898232307456	-0.429898232307456	-0.429898232307456	2.87891854116106	1.61131271885036	-0.429898232307456	1.27693151670865	1.2195523965087	3.77409933335667	1.61513225022958	1.94508981200308	1.76423788160002	2.35708679855973	-0.429898232307456	1.87307326504029	-0.429898232307456	-0.429898232307456	-0.429898232307456	-0.429898232307456	-0.429898232307456	1.30101932488972	1.84149476006764	1.75438273773413	-0.429898232307456	1.34479001822156	-0.429898232307456	1.5500341710181	1.64999336010703	-0.429898232307456	0.959062736916113	2.20248612276532	-0.429898232307456	-0.429898232307456	-0.429898232307456	-0.429898232307456	1.5976467782193	1.13843418525766	1.59036932273563	-0.429898232307456	-0.429898232307456	-0.429898232307456	1.47632531072781	-0.429898232307456	-0.429898232307456	-0.429898232307456	-0.429898232307456	1.75782107541218	1.51062585790328	-0.429898232307456	-0.429898232307456	-0.429898232307456	-0.429898232307456	3.02919831421872	-0.429898232307456	-0.429898232307456	-0.429898232307456	1.22740299256747	1.45965506881294	2.3428445469439	2.18691565729421	-0.429898232307456	-0.429898232307456	-0.429898232307456	2.28292446274455	-0.429898232307456	2.59215053236338	-0.429898232307456	-0.429898232307456	1.7597911278838	-0.429898232307456	-0.429898232307456	2.36490655451553	-0.429898232307456	2.17902627679434	-0.429898232307456	1.76721331224577	-0.429898232307456	-0.429898232307456	-0.429898232307456	-0.429898232307456	-0.429898232307456	2.00938321555248	1.73616110381009	-0.429898232307456	-0.429898232307456	-0.429898232307456	-0.429898232307456	-0.429898232307456	-0.429898232307456	-0.429898232307456	-0.429898232307456	-0.429898232307456	-0.429898232307456	-0.429898232307456	-0.429898232307456	-0.429898232307456	-0.429898232307456	-0.429898232307456	-0.429898232307456	-0.429898232307456	-0.429898232307456	-0.429898232307456	-0.429898232307456	-0.429898232307456	-0.429898232307456	-0.429898232307456	-0.429898232307456	-0.429898232307456	-0.429898232307456	-0.429898232307456	-0.429898232307456	-0.429898232307456	-0.429898232307456	-0.429898232307456	-0.429898232307456	2.14364605096733	-0.429898232307456	-0.429898232307456	-0.429898232307456	-0.429898232307456	-0.429898232307456	-0.429898232307456	-0.429898232307456	-0.429898232307456	-0.429898232307456	2.09371910348742	1.79464797461127	-0.429898232307456	-0.429898232307456	-0.429898232307456	-0.429898232307456	-0.429898232307456	-0.429898232307456	-0.429898232307456	-0.429898232307456	-0.429898232307456	2.50385915281339	-0.429898232307456	-0.429898232307456	-0.429898232307456	-0.429898232307456	1.71614032900566	-0.429898232307456	-0.429898232307456	-0.429898232307456	-0.429898232307456	-0.429898232307456	-0.429898232307456	-0.429898232307456	-0.429898232307456	2.0449337599533	2.3359923858637	-0.429898232307456	-0.429898232307456	-0.429898232307456	2.32732694812082	1.70511216169793	2.81744617984484	1.61428213678033	2.41444288981562	1.5372304611833	-0.429898232307456	-0.429898232307456	-0.429898232307456	-0.429898232307456	-0.429898232307456	-0.429898232307456	-0.429898232307456	-0.429898232307456	-0.429898232307456	-0.429898232307456	-0.429898232307456	-0.429898232307456	-0.429898232307456	-0.429898232307456	-0.429898232307456	-0.429898232307456	1.15262407810058	-0.429898232307456	-0.429898232307456	1.58788709662884	-0.429898232307456	1.80155952981646	1.95752867663244	1.77995747792755	-0.429898232307456	2.10353090857001	1.85804593999644	-0.429898232307456	-0.429898232307456	1.58706114318025	-0.429898232307456	-0.429898232307456	-0.429898232307456	1.44188373460587	-0.429898232307456	-0.429898232307456	-0.429898232307456	-0.429898232307456	-0.429898232307456	-0.429898232307456	-0.429898232307456	-0.429898232307456	-0.429898232307456	-0.429898232307456	1.49611266608051	2.80995219228373	2.42330270557009	-0.429898232307456	1.4532161400391	-0.429898232307456	-0.429898232307456	1.91232082860017	-0.429898232307456	-0.429898232307456	1.85425501879019	-0.429898232307456	-0.429898232307456	2.1507067019102	-0.429898232307456	-0.429898232307456	-0.429898232307456	1.53703486544066	-0.429898232307456	-0.429898232307456	-0.429898232307456	-0.429898232307456	1.81734837272488	-0.429898232307456	1.68000212413578	-0.429898232307456	-0.429898232307456	-0.429898232307456	2.42152568560972	-0.429898232307456	1.6686960246114	1.82572901053364	2.75459531692902	-0.429898232307456	-0.429898232307456	-0.429898232307456	-0.429898232307456	-0.429898232307456	-0.429898232307456	-0.429898232307456	-0.429898232307456	-0.429898232307456	-0.429898232307456	-0.429898232307456	-0.429898232307456	-0.429898232307456	1.42670932826282	-0.429898232307456	-0.429898232307456	-0.429898232307456	-0.429898232307456	1.94126858140319	-0.429898232307456	-0.429898232307456	-0.429898232307456	-0.429898232307456	-0.429898232307456	1.64055779440211	-0.429898232307456	-0.429898232307456	-0.429898232307456	-0.429898232307456	1.55201984093662	-0.429898232307456	-0.429898232307456	-0.429898232307456	-0.429898232307456	-0.429898232307456	-0.429898232307456	-0.429898232307456	-0.429898232307456	-0.429898232307456	-0.429898232307456	-0.429898232307456	2.86671421668773	-0.429898232307456	-0.429898232307456	-0.429898232307456	-0.429898232307456	-0.429898232307456	-0.429898232307456	-0.429898232307456	-0.429898232307456	-0.429898232307456	-0.429898232307456	-0.429898232307456	1.19424220108001	1.4918223964684	2.26991755789401	-0.429898232307456	-0.429898232307456	-0.429898232307456	-0.429898232307456	1.74122981558184	1.60962007159952	-0.429898232307456	0.988104917436187	1.20131501082777	1.99079928888707	1.66937069868902	1.21231306885078	-0.429898232307456	-0.429898232307456	1.9456788987771	1.81240444975843	1.86266776819332	-0.429898232307456	-0.429898232307456	1.64012117629912	1.64823088873843	1.45232553754886	-0.429898232307456	-0.429898232307456	-0.429898232307456	-0.429898232307456	-0.429898232307456	-0.429898232307456	-0.429898232307456	-0.429898232307456	-0.429898232307456	-0.429898232307456	-0.429898232307456	1.96500126414582	-0.429898232307456	1.89391753806964	1.55241748717589	-0.429898232307456	1.43662146380695	-0.429898232307456	1.66937069868902	-0.429898232307456	-0.429898232307456	1.12498357601888	-0.429898232307456	-0.429898232307456	-0.429898232307456	1.13649780014954	-0.429898232307456	0.969975410900022	-0.429898232307456	-0.429898232307456	1.47431564104372	2.3617303606218	1.58417601607892	1.39980904661208	1.29300918905108	-0.429898232307456	-0.429898232307456	-0.429898232307456	-0.429898232307456	-0.429898232307456	-0.429898232307456	-0.429898232307456	-0.429898232307456	1.84564146080362	-0.429898232307456	-0.429898232307456	-0.429898232307456	-0.429898232307456	1.77519088701819	-0.429898232307456	-0.429898232307456	-0.429898232307456	-0.429898232307456	-0.429898232307456	1.37992437783608	1.47742340181952	-0.429898232307456	-0.429898232307456	-0.429898232307456	-0.429898232307456	-0.429898232307456	2.00284300526301	-0.429898232307456	-0.429898232307456	1.71850269734956	-0.429898232307456	-0.429898232307456	-0.429898232307456	1.93512435432445	3.26769025848311	3.51410829115476	-0.429898232307456	-0.429898232307456	-0.429898232307456	-0.429898232307456	-0.429898232307456	-0.429898232307456	1.32737318862982	1.18221074414172	1.13468697119302	-0.429898232307456	-0.429898232307456	-0.429898232307456	-0.429898232307456	-0.429898232307456	-0.429898232307456	1.56181166232786	-0.429898232307456	-0.429898232307456	-0.429898232307456	-0.429898232307456	-0.429898232307456	1.08479735489572	-0.429898232307456	-0.429898232307456	1.31061517377114	0.956057423326207	0.824224477242114	2.14446756403991	2.60824188492636	0.843980436224334	2.68606397694681	-0.429898232307456	-0.429898232307456	-0.429898232307456	-0.429898232307456	1.35809424730334	-0.429898232307456	-0.429898232307456	-0.429898232307456	-0.429898232307456	1.00895260265433	-0.429898232307456	-0.429898232307456	1.50004777146058	-0.429898232307456	-0.429898232307456	1.08581228731425	1.52576109187868	-0.429898232307456	-0.429898232307456	-0.429898232307456	2.29267331978226	-0.429898232307456	-0.429898232307456	-0.429898232307456	-0.429898232307456	1.46253189541799	0.924758723475117	1.09170421074817	-0.429898232307456	-0.429898232307456	-0.429898232307456	-0.429898232307456	-0.429898232307456	-0.429898232307456	-0.429898232307456	-0.429898232307456	-0.429898232307456	-0.429898232307456	2.11858155286063	2.05124137956242	1.19633113612268	-0.429898232307456	1.73399665190056	-0.429898232307456	1.26230285538325	-0.429898232307456	0.887081837841344	-0.429898232307456	1.25875757026411	1.34928041895347	-0.429898232307456	-0.429898232307456	-0.429898232307456	-0.429898232307456	1.63576588643776	1.50117524336472	1.26358299624991	3.57502445771967	-0.429898232307456	-0.429898232307456	-0.429898232307456	-0.429898232307456	1.50173950707074	-0.429898232307456	1.68000212413578	1.20739115913469	-0.429898232307456	-0.429898232307456	1.15584149484681	-0.429898232307456	1.19450301025501	-0.429898232307456	-0.429898232307456	-0.429898232307456	-0.429898232307456	-0.429898232307456	-0.429898232307456	-0.429898232307456	-0.429898232307456	-0.429898232307456	-0.429898232307456	-0.429898232307456	-0.429898232307456	-0.429898232307456	-0.429898232307456	-0.429898232307456	-0.429898232307456	1.10757459615877	-0.429898232307456	-0.429898232307456	-0.429898232307456	-0.429898232307456	-0.429898232307456	-0.429898232307456	-0.429898232307456	1.24084772523975	1.85493096015764	1.23354826214866	1.57455470384481	2.75833131655361	1.43478709529407	1.82192309110787	1.57822778201004	2.20935620050497	-0.429898232307456	1.10536907132312	1.0242082468658	1.02586644157069	2.3463895536143	1.06402500648255	-0.429898232307456	-0.429898232307456	-0.429898232307456	1.26358299624991	2.45793663357088	1.08569944705719	-0.429898232307456	1.17150295639618	1.25241528106666	1.21431729559558	1.84617772571748	-0.429898232307456	-0.429898232307456	1.21018087025781	2.95077128667461	1.81539398409721	-0.429898232307456	-0.429898232307456	-0.429898232307456	-0.429898232307456	-0.429898232307456	-0.429898232307456	-0.429898232307456	1.50579372777877	-0.429898232307456	-0.429898232307456	0.839040178890825	0.751522380241187	0.874309672627507	0.674668469141312	-0.429898232307456	-0.429898232307456	-0.429898232307456	0.908167850391758	-0.429898232307456	-0.429898232307456	-0.429898232307456	0.616881650655386	-0.429898232307456	1.56422549601059	0.658976527236209	1.28712595483457	1.17403889883004	1.33355186595517	-0.429898232307456	-0.429898232307456	-0.429898232307456	-0.429898232307456	-0.429898232307456	-0.429898232307456	-0.429898232307456	-0.429898232307456	-0.429898232307456	-0.429898232307456	-0.429898232307456	-0.429898232307456	-0.429898232307456	1.03390177973039	-0.429898232307456	0.745685225046404	-0.429898232307456	0.759808697375595	-0.429898232307456	-0.429898232307456	-0.429898232307456	1.79733024944466	1.62303203046425	0.839978136330614	1.02338062010595	-0.429898232307456	-0.429898232307456	0.948695375549737	-0.429898232307456	0.693317237439067	-0.429898232307456	0.886154972163342	1.79993410042606	0.726067232839635	0.73582443719714	0.678974832178968	-0.429898232307456	-0.429898232307456	-0.429898232307456	-0.429898232307456	-0.429898232307456	-0.429898232307456	-0.429898232307456	-0.429898232307456	-0.429898232307456	-0.429898232307456	-0.429898232307456	-0.429898232307456	-0.429898232307456	-0.429898232307456	-0.429898232307456	-0.429898232307456	-0.429898232307456	3.42929614738339	-0.429898232307456	-0.429898232307456	3.72425009488513	-0.429898232307456	3.28009845233726	-0.429898232307456	-0.429898232307456	-0.429898232307456	-0.429898232307456	-0.429898232307456	-0.429898232307456	-0.429898232307456	-0.429898232307456	-0.429898232307456	-0.429898232307456	-0.429898232307456	-0.429898232307456	-0.429898232307456	4.06147501048245	-0.429898232307456	-0.429898232307456	-0.429898232307456	-0.429898232307456	-0.429898232307456	-0.429898232307456	-0.429898232307456	-0.429898232307456	-0.429898232307456	-0.429898232307456	-0.429898232307456	3.212703588184	5.8645838460499	3.94138545700788	-0.429898232307456	-0.429898232307456	-0.429898232307456	4.27143376182585	-0.429898232307456	-0.429898232307456	-0.429898232307456	-0.429898232307456	-0.429898232307456	3.1256374696406	4.5412764812766	6.13747954759017	-0.429898232307456	-0.429898232307456	-0.429898232307456	-0.429898232307456	2.90493480653498	-0.429898232307456	-0.429898232307456	-0.429898232307456	-0.429898232307456	-0.429898232307456	-0.429898232307456	3.44867150924129	-0.429898232307456	-0.429898232307456	-0.429898232307456	-0.429898232307456	-0.429898232307456	-0.429898232307456	-0.429898232307456	-0.429898232307456	-0.429898232307456	-0.429898232307456	2.64393399828174	-0.429898232307456	-0.429898232307456	3.83302790321378	-0.429898232307456	-0.429898232307456	-0.429898232307456	2.64235032598048	-0.429898232307456	-0.429898232307456	-0.429898232307456	-0.429898232307456	-0.429898232307456	-0.429898232307456	-0.429898232307456	-0.429898232307456	-0.429898232307456	-0.429898232307456	-0.429898232307456	-0.429898232307456	-0.429898232307456	-0.429898232307456	-0.429898232307456	5.30538896969041	-0.429898232307456	-0.429898232307456	3.95600758169468	-0.429898232307456	-0.429898232307456	-0.429898232307456	4.35677696680454	3.86170844103825	-0.429898232307456	3.83658537377694	-0.429898232307456	-0.429898232307456	-0.429898232307456	-0.429898232307456	-0.429898232307456	-0.429898232307456	-0.429898232307456	-0.429898232307456	-0.429898232307456	-0.429898232307456	-0.429898232307456	-0.429898232307456	-0.429898232307456	-0.429898232307456	4.0710302946255	-0.429898232307456	-0.429898232307456	4.37633254231885	3.37879878087183	4.36978931077959	-0.429898232307456	-0.429898232307456	-0.429898232307456	-0.429898232307456	-0.429898232307456	-0.429898232307456	-0.429898232307456	-0.429898232307456	3.62033329398214	-0.429898232307456	-0.429898232307456	-0.429898232307456	-0.429898232307456	-0.429898232307456	-0.429898232307456	-0.429898232307456	-0.429898232307456	-0.429898232307456	-0.429898232307456	-0.429898232307456	-0.429898232307456	-0.429898232307456	-0.429898232307456	-0.429898232307456	-0.429898232307456	-0.429898232307456	2.02226517115366	2.42887229495897	-0.429898232307456	-0.429898232307456	-0.429898232307456	-0.429898232307456	-0.429898232307456	-0.429898232307456	3.11966588352071	-0.429898232307456	-0.429898232307456	-0.429898232307456	-0.429898232307456	-0.429898232307456	2.86391307010196	3.65122193223291	4.34279046521268	2.67115180759454	-0.429898232307456	2.47573485842851	-0.429898232307456	-0.429898232307456	-0.429898232307456	-0.429898232307456	-0.429898232307456	-0.429898232307456	-0.429898232307456	-0.429898232307456	-0.429898232307456	2.80309387342003	-0.429898232307456	-0.429898232307456	-0.429898232307456	-0.429898232307456	2.15674247476308	-0.429898232307456	-0.429898232307456	-0.429898232307456	-0.429898232307456	-0.429898232307456	-0.429898232307456	-0.429898232307456	-0.429898232307456	-0.429898232307456	-0.429898232307456	-0.429898232307456	2.18120567579834	-0.429898232307456	-0.429898232307456	-0.429898232307456	-0.429898232307456	-0.429898232307456	-0.429898232307456	1.72610031395429	-0.429898232307456	1.57516588181325	-0.429898232307456	-0.429898232307456	-0.429898232307456	-0.429898232307456	-0.429898232307456	2.0601977312236	-0.429898232307456	-0.429898232307456	-0.429898232307456	-0.429898232307456	-0.429898232307456	-0.429898232307456	-0.429898232307456	-0.429898232307456	-0.429898232307456	-0.429898232307456	-0.429898232307456	-0.429898232307456	-0.429898232307456	-0.429898232307456	3.21349759905242	-0.429898232307456	2.9826332446956	-0.429898232307456	-0.429898232307456	-0.429898232307456	-0.429898232307456	-0.429898232307456	2.49206471365102	-0.429898232307456	-0.429898232307456	3.86170844103825	-0.429898232307456	-0.429898232307456	-0.429898232307456	-0.429898232307456	-0.429898232307456	-0.429898232307456	-0.429898232307456	-0.429898232307456	-0.429898232307456	3.03363561045484	-0.429898232307456	-0.429898232307456	-0.429898232307456	-0.429898232307456	-0.429898232307456	-0.429898232307456	-0.429898232307456	-0.429898232307456	5.38694422313028	-0.429898232307456	-0.429898232307456	3.50156572361218	3.34893887259438	4.06283670256884	-0.429898232307456	-0.429898232307456	-0.429898232307456	-0.429898232307456	-0.429898232307456	-0.429898232307456	-0.429898232307456	-0.429898232307456	-0.429898232307456	-0.429898232307456	-0.429898232307456	-0.429898232307456	-0.429898232307456	-0.429898232307456	-0.429898232307456	-0.429898232307456	-0.429898232307456	-0.429898232307456	-0.429898232307456	-0.429898232307456	-0.429898232307456	-0.429898232307456	-0.429898232307456	-0.429898232307456	-0.429898232307456	-0.429898232307456	2.82588850188565	-0.429898232307456	2.24163938469662	-0.429898232307456	4.73139698454319	-0.429898232307456	3.68488460513659	-0.429898232307456	-0.429898232307456	-0.429898232307456	-0.429898232307456	-0.429898232307456	-0.429898232307456	-0.429898232307456	-0.429898232307456	-0.429898232307456	-0.429898232307456	3.50252693734028	-0.429898232307456	-0.429898232307456	3.33681299295147	-0.429898232307456	2.83195075801051	3.39484823019863	-0.429898232307456	3.57838598636122	3.19927039492615	-0.429898232307456	-0.429898232307456	-0.429898232307456	-0.429898232307456	-0.429898232307456	-0.429898232307456	-0.429898232307456	4.48861397853124	2.51003581371415	2.92688429148447	-0.429898232307456	3.89828498153794	-0.429898232307456	-0.429898232307456	-0.429898232307456	-0.429898232307456	-0.429898232307456	4.14878661220825	-0.429898232307456	-0.429898232307456	2.6131341020055	-0.429898232307456	-0.429898232307456	-0.429898232307456	-0.429898232307456	-0.429898232307456	3.61688080446832	1.59244286220339	1.95396007391254	-0.429898232307456	-0.429898232307456	-0.429898232307456	-0.429898232307456	-0.429898232307456	-0.429898232307456	1.53138064248322	-0.429898232307456	-0.429898232307456	-0.429898232307456	-0.429898232307456	-0.429898232307456	-0.429898232307456	-0.429898232307456	-0.429898232307456	-0.429898232307456	-0.429898232307456	2.82045531858083	-0.429898232307456	-0.429898232307456	-0.429898232307456	-0.429898232307456	-0.429898232307456	3.14294365067513	-0.429898232307456	-0.429898232307456	-0.429898232307456	-0.429898232307456	-0.429898232307456	2.12445023583296	-0.429898232307456	-0.429898232307456	-0.429898232307456	-0.429898232307456	2.21252627526913	1.83896139184855	2.66765150979353	1.658186927771	1.09147671550278	-0.429898232307456	-0.429898232307456	-0.429898232307456	-0.429898232307456	-0.429898232307456	-0.429898232307456	-0.429898232307456	-0.429898232307456	-0.429898232307456	-0.429898232307456	-0.429898232307456	-0.429898232307456	-0.429898232307456	2.27148663306014	2.75316114499225	-0.429898232307456	-0.429898232307456	-0.429898232307456	-0.429898232307456	1.80825951728526	-0.429898232307456	-0.429898232307456	1.43086918638874	-0.429898232307456	2.55560960076252	-0.429898232307456	-0.429898232307456	2.80607151454702	-0.429898232307456	-0.429898232307456	-0.429898232307456	-0.429898232307456	-0.429898232307456	-0.429898232307456	-0.429898232307456	-0.429898232307456	-0.429898232307456	-0.429898232307456	-0.429898232307456	-0.429898232307456	2.61416638348346	-0.429898232307456	-0.429898232307456	-0.429898232307456	-0.429898232307456	-0.429898232307456	-0.429898232307456	-0.429898232307456	-0.429898232307456	3.64331140524603	1.78146738174394	2.06873196062837	2.30977445303059	2.28213212668269	-0.429898232307456	1.92496150086652	1.99541584407292	-0.429898232307456	-0.429898232307456	-0.429898232307456	-0.429898232307456	-0.429898232307456	-0.429898232307456	2.14681798338597	2.36321155958362	2.28928208075819	-0.429898232307456	-0.429898232307456	-0.429898232307456	-0.429898232307456	1.48847899611529	1.68227916598472	-0.429898232307456	1.42740126453772	3.05555589813807	1.99819514163515	1.8986999733473	-0.429898232307456	-0.429898232307456	2.21215288038541	-0.429898232307456	-0.429898232307456	-0.429898232307456	-0.429898232307456	-0.429898232307456	2.11034743984582	-0.429898232307456	-0.429898232307456	-0.429898232307456	2.96982877665738	-0.429898232307456	-0.429898232307456	-0.429898232307456	-0.429898232307456	-0.429898232307456	2.34513719699143	2.08499405083978	2.17612675646741	-0.429898232307456	2.68415672600079	-0.429898232307456	1.91661335162105	-0.429898232307456	-0.429898232307456	2.14858395448682	-0.429898232307456	-0.429898232307456	-0.429898232307456	-0.429898232307456	-0.429898232307456	-0.429898232307456	-0.429898232307456	-0.429898232307456	-0.429898232307456	-0.429898232307456	-0.429898232307456	-0.429898232307456	2.03593868442243	-0.429898232307456	-0.429898232307456	-0.429898232307456	-0.429898232307456	-0.429898232307456	-0.429898232307456	-0.429898232307456	2.59215053236338	-0.429898232307456	-0.429898232307456	2.38543117927427	1.88163898510719	-0.429898232307456	-0.429898232307456	-0.429898232307456	-0.429898232307456	-0.429898232307456	-0.429898232307456	2.11583023057508	2.78595080558607	2.26015734144263	2.11274291265018	-0.429898232307456	-0.429898232307456	-0.429898232307456	-0.429898232307456	-0.429898232307456	-0.429898232307456	2.22642596191015	1.64143162654819	-0.429898232307456	4.71740286089223	-0.429898232307456	-0.429898232307456	4.70648422125446	2.77775161997289	-0.429898232307456	-0.429898232307456	-0.429898232307456	2.33640657153962	-0.429898232307456	-0.429898232307456	2.20433892978842	-0.429898232307456	2.43065983370153	-0.429898232307456	-0.429898232307456	-0.429898232307456	-0.429898232307456	-0.429898232307456	-0.429898232307456	-0.429898232307456	-0.429898232307456	-0.429898232307456	-0.429898232307456	-0.429898232307456	-0.429898232307456	-0.429898232307456	-0.429898232307456	2.83255846073986	2.50007299456081	2.59672778967729	2.77541807267902	2.52729836132315	1.72992102063491	1.91346381227753	2.57550405284765	-0.429898232307456	2.47573485842851	3.32521183575834	-0.429898232307456	-0.429898232307456	-0.429898232307456	-0.429898232307456	-0.429898232307456	-0.429898232307456	-0.429898232307456	-0.429898232307456	-0.429898232307456	-0.429898232307456	-0.429898232307456	-0.429898232307456	-0.429898232307456	-0.429898232307456	-0.429898232307456	-0.429898232307456	-0.429898232307456	-0.429898232307456	-0.429898232307456	-0.429898232307456	-0.429898232307456	-0.429898232307456	-0.429898232307456	-0.429898232307456	-0.429898232307456	2.12861106199333	-0.429898232307456	-0.429898232307456	-0.429898232307456	-0.429898232307456	-0.429898232307456	-0.429898232307456	1.88664478412109	-0.429898232307456	-0.429898232307456	-0.429898232307456	-0.429898232307456	-0.429898232307456	-0.429898232307456	-0.429898232307456	-0.429898232307456	-0.429898232307456	-0.429898232307456	-0.429898232307456	-0.429898232307456	-0.429898232307456	-0.429898232307456	-0.429898232307456	-0.429898232307456	-0.429898232307456	-0.429898232307456	-0.429898232307456	-0.429898232307456	-0.429898232307456	-0.429898232307456	-0.429898232307456	-0.429898232307456	-0.429898232307456	-0.429898232307456	-0.429898232307456	-0.429898232307456	-0.429898232307456	2.59672778967729	2.61571633739675	-0.429898232307456	2.32404203815386	1.63078165048494	-0.429898232307456	-0.429898232307456	-0.429898232307456	-0.429898232307456	-0.429898232307456	-0.429898232307456	-0.429898232307456	-0.429898232307456	-0.429898232307456	-0.429898232307456	-0.429898232307456	-0.429898232307456	-0.429898232307456	-0.429898232307456	-0.429898232307456	-0.429898232307456	-0.429898232307456	-0.429898232307456	-0.429898232307456	-0.429898232307456	2.223783665226	1.7335162998245	-0.429898232307456	1.2178034789457	-0.429898232307456	2.68633666515669	2.71055478546203	-0.429898232307456	-0.429898232307456	-0.429898232307456	-0.429898232307456	-0.429898232307456	-0.429898232307456	-0.429898232307456	-0.429898232307456	-0.429898232307456	1.8043887942384	-0.429898232307456	-0.429898232307456	-0.429898232307456	2.7323943885048	-0.429898232307456	-0.429898232307456	-0.429898232307456	2.80726439396891	2.82407504366976	-0.429898232307456	-0.429898232307456	-0.429898232307456	-0.429898232307456	-0.429898232307456	1.92409486926554	-0.429898232307456	-0.429898232307456	-0.429898232307456	-0.429898232307456	-0.429898232307456	-0.429898232307456	-0.429898232307456	-0.429898232307456	-0.429898232307456	-0.429898232307456	-0.429898232307456	-0.429898232307456	-0.429898232307456	-0.429898232307456	-0.429898232307456	-0.429898232307456	-0.429898232307456	-0.429898232307456	-0.429898232307456	-0.429898232307456	-0.429898232307456	-0.429898232307456	2.47064591823087	-0.429898232307456	-0.429898232307456	2.02765083072837	1.68159549572262	-0.429898232307456	-0.429898232307456	-0.429898232307456	-0.429898232307456	-0.429898232307456	-0.429898232307456	2.16675305378394	-0.429898232307456	-0.429898232307456	-0.429898232307456	-0.429898232307456	-0.429898232307456	-0.429898232307456	-0.429898232307456	-0.429898232307456	-0.429898232307456	-0.429898232307456	-0.429898232307456	-0.429898232307456	-0.429898232307456	-0.429898232307456	-0.429898232307456	-0.429898232307456	-0.429898232307456	-0.429898232307456	-0.429898232307456	1.62281765897055	-0.429898232307456	1.33572526599447	-0.429898232307456	-0.429898232307456	-0.429898232307456	1.41844862245046	-0.429898232307456	3.19795998260871	-0.429898232307456	-0.429898232307456	-0.429898232307456	-0.429898232307456	-0.429898232307456	-0.429898232307456	-0.429898232307456	-0.429898232307456	1.0003976019604	1.12462660414972	0.982819857561845	3.03890819233494	1.82494042645487	-0.429898232307456	1.78171925081565	-0.429898232307456	-0.429898232307456	-0.429898232307456	-0.429898232307456	-0.429898232307456	2.44008664923199	1.17454709685969	-0.429898232307456	-0.429898232307456	-0.429898232307456	2.70059408777528	-0.429898232307456	2.14259068190317	2.0621614093542	2.48177563831553	-0.429898232307456	-0.429898232307456	2.33723536638079	-0.429898232307456	2.03914286739838	-0.429898232307456	-0.429898232307456	-0.429898232307456	-0.429898232307456	-0.429898232307456	2.19400082146632	-0.429898232307456	-0.429898232307456	-0.429898232307456	2.06150646736493	-0.429898232307456	-0.429898232307456	-0.429898232307456	-0.429898232307456	-0.429898232307456	3.20636683618374	-0.429898232307456	-0.429898232307456	-0.429898232307456	-0.429898232307456	-0.429898232307456	-0.429898232307456	-0.429898232307456	2.85214830356662	2.47480806795774	-0.429898232307456	-0.429898232307456	2.14188764063194	-0.429898232307456	-0.429898232307456	-0.429898232307456	-0.429898232307456	-0.429898232307456	-0.429898232307456	2.84722461254329	-0.429898232307456	1.72205683997723	-0.429898232307456	1.61088927373758	-0.429898232307456	1.94244290084941	-0.429898232307456	-0.429898232307456	-0.429898232307456	-0.429898232307456	2.49606253394007	-0.429898232307456	-0.429898232307456	-0.429898232307456	1.98192882258377	-0.429898232307456	-0.429898232307456	-0.429898232307456	-0.429898232307456	-0.429898232307456	-0.429898232307456	2.01439244111123	-0.429898232307456	-0.429898232307456	-0.429898232307456	1.55940408591965	-0.429898232307456	-0.429898232307456	1.35173267370043	-0.429898232307456	-0.429898232307456	-0.429898232307456	-0.429898232307456	-0.429898232307456	-0.429898232307456	1.34825417786984	-0.429898232307456	-0.429898232307456	1.12569803362853	-0.429898232307456	-0.429898232307456	-0.429898232307456	4.76380257356622	3.61722571284355	-0.429898232307456	-0.429898232307456	-0.429898232307456	4.15957597156499	-0.429898232307456	-0.429898232307456	-0.429898232307456	-0.429898232307456	-0.429898232307456	-0.429898232307456	-0.429898232307456	-0.429898232307456	-0.429898232307456	-0.429898232307456	-0.429898232307456	-0.429898232307456	-0.429898232307456	-0.429898232307456	-0.429898232307456	-0.429898232307456	-0.429898232307456	-0.429898232307456	-0.429898232307456	-0.429898232307456	-0.429898232307456	-0.429898232307456	-0.429898232307456	-0.429898232307456	-0.429898232307456	3.13690074571841	-0.429898232307456	-0.429898232307456	-0.429898232307456	-0.429898232307456	-0.429898232307456	-0.429898232307456	-0.429898232307456	-0.429898232307456	-0.429898232307456	-0.429898232307456	-0.429898232307456	-0.429898232307456	-0.429898232307456	4.05875495999099	-0.429898232307456	-0.429898232307456	-0.429898232307456	-0.429898232307456	2.68633666515669	-0.429898232307456	-0.429898232307456	-0.429898232307456	-0.429898232307456	-0.429898232307456	-0.429898232307456	-0.429898232307456	2.26366181626098	-0.429898232307456	-0.429898232307456	-0.429898232307456	-0.429898232307456	-0.429898232307456	-0.429898232307456	-0.429898232307456	-0.429898232307456	-0.429898232307456	-0.429898232307456	-0.429898232307456	-0.429898232307456	-0.429898232307456	-0.429898232307456	-0.429898232307456	-0.429898232307456	3.61102890124315	-0.429898232307456	-0.429898232307456	-0.429898232307456	-0.429898232307456	-0.429898232307456	-0.429898232307456	-0.429898232307456	3.50060510667436	4.19457324181534	-0.429898232307456	-0.429898232307456	-0.429898232307456	-0.429898232307456	-0.429898232307456	-0.429898232307456	-0.429898232307456	-0.429898232307456	-0.429898232307456	3.12638564681185	3.21429203722208	-0.429898232307456	2.15567504030194	3.57234042620732	-0.429898232307456	-0.429898232307456	-0.429898232307456	-0.429898232307456	-0.429898232307456	-0.429898232307456	-0.429898232307456	-0.429898232307456	-0.429898232307456	-0.429898232307456	-0.429898232307456	-0.429898232307456	-0.429898232307456	-0.429898232307456	-0.429898232307456	3.66876557979383	-0.429898232307456	-0.429898232307456	-0.429898232307456	-0.429898232307456	-0.429898232307456	-0.429898232307456	-0.429898232307456	-0.429898232307456	-0.429898232307456	-0.429898232307456	-0.429898232307456	2.04267816497825	-0.429898232307456	-0.429898232307456	-0.429898232307456	-0.429898232307456	-0.429898232307456	-0.429898232307456	-0.429898232307456	-0.429898232307456	-0.429898232307456	-0.429898232307456	-0.429898232307456	-0.429898232307456	-0.429898232307456	-0.429898232307456	-0.429898232307456	-0.429898232307456	-0.429898232307456	-0.429898232307456	2.47110770131784	-0.429898232307456	-0.429898232307456	-0.429898232307456	-0.429898232307456	-0.429898232307456	-0.429898232307456	2.26444199091102	-0.429898232307456	-0.429898232307456	-0.429898232307456	-0.429898232307456	-0.429898232307456	2.17323446026474	4.1154214007145	-0.429898232307456	-0.429898232307456	-0.429898232307456	-0.429898232307456	-0.429898232307456	-0.429898232307456	-0.429898232307456	-0.429898232307456	-0.429898232307456	-0.429898232307456	-0.429898232307456	-0.429898232307456	-0.429898232307456	-0.429898232307456	2.47991385752101	-0.429898232307456	-0.429898232307456	-0.429898232307456	-0.429898232307456	-0.429898232307456	-0.429898232307456	-0.429898232307456	-0.429898232307456	2.59469146260651	2.60388014208348	-0.429898232307456	-0.429898232307456	-0.429898232307456	-0.429898232307456	-0.429898232307456	-0.429898232307456	-0.429898232307456	-0.429898232307456	-0.429898232307456	2.44234165093128	2.876406298173	-0.429898232307456	1.71921250753209	-0.429898232307456	2.15745464665937	-0.429898232307456	-0.429898232307456	1.84940113144841	-0.429898232307456	1.34227958078061	-0.429898232307456	1.30610317883724	-0.429898232307456	-0.429898232307456	-0.429898232307456	-0.429898232307456	-0.429898232307456	-0.429898232307456	-0.429898232307456	-0.429898232307456	-0.429898232307456	-0.429898232307456	-0.429898232307456	-0.429898232307456	-0.429898232307456	-0.429898232307456	-0.429898232307456	-0.429898232307456	3.96625667686305	3.0974889209078	-0.429898232307456	-0.429898232307456	-0.429898232307456	-0.429898232307456	-0.429898232307456	-0.429898232307456	-0.429898232307456	-0.429898232307456	-0.429898232307456	-0.429898232307456	-0.429898232307456	-0.429898232307456	-0.429898232307456	2.6486964881717	5.26996032143253	-0.429898232307456	-0.429898232307456	-0.429898232307456	-0.429898232307456	-0.429898232307456	-0.429898232307456	-0.429898232307456	-0.429898232307456	-0.429898232307456	-0.429898232307456	-0.429898232307456	-0.429898232307456	-0.429898232307456	-0.429898232307456	3.46359967812514	-0.429898232307456	-0.429898232307456	-0.429898232307456	-0.429898232307456	-0.429898232307456	-0.429898232307456	-0.429898232307456	-0.429898232307456	-0.429898232307456	-0.429898232307456	-0.429898232307456	-0.429898232307456	-0.429898232307456	5.77511838578252	4.2228024447826	4.08753916467279	-0.429898232307456	4.00922032116318	-0.429898232307456	-0.429898232307456	-0.429898232307456	-0.429898232307456	-0.429898232307456	-0.429898232307456	-0.429898232307456	-0.429898232307456	-0.429898232307456	-0.429898232307456	-0.429898232307456	-0.429898232307456	-0.429898232307456	3.92814753220753	-0.429898232307456	-0.429898232307456	-0.429898232307456	-0.429898232307456	-0.429898232307456	-0.429898232307456	-0.429898232307456	-0.429898232307456	-0.429898232307456	-0.429898232307456	-0.429898232307456	-0.429898232307456	-0.429898232307456	-0.429898232307456	-0.429898232307456	2.89536004027121	-0.429898232307456	-0.429898232307456	-0.429898232307456	-0.429898232307456	-0.429898232307456	-0.429898232307456	-0.429898232307456	-0.429898232307456	-0.429898232307456	-0.429898232307456	-0.429898232307456	-0.429898232307456	-0.429898232307456	-0.429898232307456	-0.429898232307456	-0.429898232307456	-0.429898232307456	-0.429898232307456	-0.429898232307456	-0.429898232307456	-0.429898232307456	3.7851773597203	3.0698779887511	-0.429898232307456	-0.429898232307456	-0.429898232307456	-0.429898232307456	-0.429898232307456	-0.429898232307456	-0.429898232307456	-0.429898232307456	-0.429898232307456	-0.429898232307456	-0.429898232307456	-0.429898232307456	-0.429898232307456	-0.429898232307456	-0.429898232307456	-0.429898232307456	-0.429898232307456	2.1213395281706	-0.429898232307456	3.66449469456096	2.81025116357315	-0.429898232307456	-0.429898232307456	-0.429898232307456	-0.429898232307456	-0.429898232307456	-0.429898232307456	-0.429898232307456	-0.429898232307456	-0.429898232307456	-0.429898232307456	-0.429898232307456	-0.429898232307456	-0.429898232307456	-0.429898232307456	-0.429898232307456	-0.429898232307456	-0.429898232307456	-0.429898232307456	-0.429898232307456	-0.429898232307456	3.31880518117263	3.28926378760755	2.93406006128963	-0.429898232307456	-0.429898232307456	-0.429898232307456	-0.429898232307456	-0.429898232307456	1.40417866824528	2.01816434836363	2.17866344066689	1.71708460039629	-0.429898232307456	-0.429898232307456	-0.429898232307456	-0.429898232307456	-0.429898232307456	-0.429898232307456	-0.429898232307456	-0.429898232307456	-0.429898232307456	-0.429898232307456	-0.429898232307456	-0.429898232307456	-0.429898232307456	-0.429898232307456	-0.429898232307456	-0.429898232307456	-0.429898232307456	-0.429898232307456	-0.429898232307456	-0.429898232307456	-0.429898232307456	-0.429898232307456	-0.429898232307456	-0.429898232307456	-0.429898232307456	-0.429898232307456	3.40744924773623	-0.429898232307456	-0.429898232307456	-0.429898232307456	-0.429898232307456	-0.429898232307456	-0.429898232307456	-0.429898232307456	-0.429898232307456	-0.429898232307456	-0.429898232307456	-0.429898232307456	-0.429898232307456	-0.429898232307456	-0.429898232307456	-0.429898232307456	-0.429898232307456	-0.429898232307456	-0.429898232307456	-0.429898232307456	-0.429898232307456	-0.429898232307456	-0.429898232307456	-0.429898232307456	3.63178050109278	3.14067462333803	-0.429898232307456	-0.429898232307456	-0.429898232307456	-0.429898232307456	-0.429898232307456	-0.429898232307456	-0.429898232307456	-0.429898232307456	-0.429898232307456	-0.429898232307456	-0.429898232307456	-0.429898232307456	-0.429898232307456	3.6141242557247	3.59973113699761	3.38858662373263	-0.429898232307456	-0.429898232307456	-0.429898232307456	-0.429898232307456	-0.429898232307456	-0.429898232307456	3.1011615741877	-0.429898232307456	-0.429898232307456	-0.429898232307456	-0.429898232307456	-0.429898232307456	-0.429898232307456	-0.429898232307456	-0.429898232307456	-0.429898232307456	-0.429898232307456	-0.429898232307456	-0.429898232307456	-0.429898232307456	-0.429898232307456	-0.429898232307456	-0.429898232307456	-0.429898232307456	-0.429898232307456	-0.429898232307456	-0.429898232307456	-0.429898232307456	-0.429898232307456	-0.429898232307456	-0.429898232307456	-0.429898232307456	-0.429898232307456	-0.429898232307456	-0.429898232307456	-0.429898232307456	-0.429898232307456	-0.429898232307456	-0.429898232307456	-0.429898232307456	-0.429898232307456	-0.429898232307456	-0.429898232307456	-0.429898232307456	-0.429898232307456	-0.429898232307456	-0.429898232307456	-0.429898232307456	-0.429898232307456	-0.429898232307456	-0.429898232307456	-0.429898232307456	-0.429898232307456	2.61416638348346	3.13614714221907	-0.429898232307456	2.39712842864798	2.94258818203451	-0.429898232307456	-0.429898232307456	2.38500007082041	-0.429898232307456	-0.429898232307456	-0.429898232307456	-0.429898232307456	-0.429898232307456	-0.429898232307456	-0.429898232307456	-0.429898232307456	-0.429898232307456	-0.429898232307456	-0.429898232307456	4.15093896012375	4.53947525614429	-0.429898232307456	-0.429898232307456	-0.429898232307456	-0.429898232307456	-0.429898232307456	-0.429898232307456	-0.429898232307456	-0.429898232307456	-0.429898232307456	-0.429898232307456	-0.429898232307456	-0.429898232307456	-0.429898232307456	-0.429898232307456	2.65028782216427	3.20163207959275	-0.429898232307456	2.40630345390456	1.99449097516143	-0.429898232307456	-0.429898232307456	-0.429898232307456	-0.429898232307456	-0.429898232307456	-0.429898232307456	-0.429898232307456	-0.429898232307456	-0.429898232307456	-0.429898232307456	-0.429898232307456	-0.429898232307456	5.00867074186671	-0.429898232307456	-0.429898232307456	-0.429898232307456	-0.429898232307456	-0.429898232307456	-0.429898232307456	-0.429898232307456	-0.429898232307456	-0.429898232307456	-0.429898232307456	-0.429898232307456	-0.429898232307456	-0.429898232307456	-0.429898232307456	-0.429898232307456	3.91273347401082	-0.429898232307456	-0.429898232307456	-0.429898232307456	-0.429898232307456	-0.429898232307456	-0.429898232307456	-0.429898232307456	-0.429898232307456	2.31831479162514	-0.429898232307456	-0.429898232307456	2.69564151586838	-0.429898232307456	-0.429898232307456	-0.429898232307456	2.50718131953049	2.04590184341997	2.08365769746006	2.36957991227226	2.80428414956784	-0.429898232307456	-0.429898232307456	-0.429898232307456	-0.429898232307456	-0.429898232307456	-0.429898232307456	-0.429898232307456	-0.429898232307456	-0.429898232307456	-0.429898232307456	-0.429898232307456	-0.429898232307456	-0.429898232307456	-0.429898232307456	-0.429898232307456	-0.429898232307456	2.19326587409994	-0.429898232307456	1.99757691095177	2.25821486051087	-0.429898232307456	-0.429898232307456	-0.429898232307456	-0.429898232307456	-0.429898232307456	-0.429898232307456	-0.429898232307456	-0.429898232307456	-0.429898232307456	-0.429898232307456	-0.429898232307456	-0.429898232307456	-0.429898232307456	-0.429898232307456	-0.429898232307456	-0.429898232307456	1.58685476828353	-0.429898232307456	-0.429898232307456	-0.429898232307456	-0.429898232307456	-0.429898232307456	-0.429898232307456	2.37171006565483	-0.429898232307456	-0.429898232307456	-0.429898232307456	-0.429898232307456	-0.429898232307456	-0.429898232307456	-0.429898232307456	-0.429898232307456	-0.429898232307456	-0.429898232307456	-0.429898232307456	-0.429898232307456	-0.429898232307456	-0.429898232307456	-0.429898232307456	-0.429898232307456	-0.429898232307456	-0.429898232307456	1.54449690192079	1.13227932594273	-0.429898232307456	-0.429898232307456	2.12548902355568	-0.429898232307456	-0.429898232307456	-0.429898232307456	-0.429898232307456	-0.429898232307456	2.25356581280977	1.48570229663755	2.24854979570716	3.44743402042617	1.40384175719907	-0.429898232307456	-0.429898232307456	-0.429898232307456	-0.429898232307456	-0.429898232307456	-0.429898232307456	2.20470984337828	1.13807073204496	-0.429898232307456	1.0393806034148	-0.429898232307456	-0.429898232307456	2.56750943812986	-0.429898232307456	-0.429898232307456	-0.429898232307456	-0.429898232307456	-0.429898232307456	-0.429898232307456	-0.429898232307456	-0.429898232307456	-0.429898232307456	-0.429898232307456	1.78071214913975	-0.429898232307456	1.6309978175414	-0.429898232307456	-0.429898232307456	-0.429898232307456	-0.429898232307456	1.87500137161922	-0.429898232307456	-0.429898232307456	-0.429898232307456	-0.429898232307456	-0.429898232307456	-0.429898232307456	-0.429898232307456	-0.429898232307456	1.13023890526533	-0.429898232307456	-0.429898232307456	-0.429898232307456	-0.429898232307456	-0.429898232307456	-0.429898232307456	-0.429898232307456	0.954372843356731	-0.429898232307456	-0.429898232307456	-0.429898232307456	-0.429898232307456	-0.429898232307456	2.93112007133228	-0.429898232307456	-0.429898232307456	-0.429898232307456	-0.429898232307456	-0.429898232307456	-0.429898232307456	-0.429898232307456	-0.429898232307456	-0.429898232307456	-0.429898232307456	-0.429898232307456	-0.429898232307456	-0.429898232307456	-0.429898232307456	-0.429898232307456	-0.429898232307456	1.69420599722348	-0.429898232307456	-0.429898232307456	-0.429898232307456	-0.429898232307456	-0.429898232307456	0.962838411188173	-0.429898232307456	-0.429898232307456	-0.429898232307456	-0.429898232307456	1.90634021357005	2.51576407331023	2.70694928117719	-0.429898232307456	-0.429898232307456	-0.429898232307456	-0.429898232307456	-0.429898232307456	2.00641973145955	-0.429898232307456	1.01454503246391	-0.429898232307456	-0.429898232307456	0.556242797956245	-0.429898232307456	-0.429898232307456	-0.429898232307456	-0.429898232307456	-0.429898232307456	-0.429898232307456	-0.429898232307456	-0.429898232307456	-0.429898232307456	-0.429898232307456	-0.429898232307456	-0.429898232307456	-0.429898232307456	-0.429898232307456	-0.429898232307456	-0.429898232307456	-0.429898232307456	-0.429898232307456	-0.429898232307456	-0.429898232307456	-0.429898232307456	-0.429898232307456	-0.429898232307456	-0.429898232307456	-0.429898232307456	1.73640188857008	-0.429898232307456	1.52730786907736	-0.429898232307456	1.74559497143879	-0.429898232307456	-0.429898232307456	1.26358299624991	-0.429898232307456	-0.429898232307456	-0.429898232307456	-0.429898232307456	1.53909069993028	-0.429898232307456	-0.429898232307456	-0.429898232307456	-0.429898232307456	-0.429898232307456	-0.429898232307456	-0.429898232307456	1.43802165648532	-0.429898232307456	-0.429898232307456	1.0180248047866	-0.429898232307456	-0.429898232307456	-0.429898232307456	-0.429898232307456	-0.429898232307456	-0.429898232307456	-0.429898232307456	1.7034801600573	-0.429898232307456	-0.429898232307456	-0.429898232307456	1.91289216717192	-0.429898232307456	1.12343793306326	1.00753624430093	-0.429898232307456	-0.429898232307456	-0.429898232307456	1.32491450480272	2.25317921198173	-0.429898232307456	-0.429898232307456	0.982624898757418	0.863412788104009	-0.429898232307456	0.800526601222007	-0.429898232307456	-0.429898232307456	-0.429898232307456	1.15385992876716	1.11646322237666	-0.429898232307456	-0.429898232307456	-0.429898232307456	-0.429898232307456	-0.429898232307456	-0.429898232307456	-0.429898232307456	-0.429898232307456	-0.429898232307456	-0.429898232307456	-0.429898232307456	-0.429898232307456	-0.429898232307456	-0.429898232307456	1.37649155248668	1.08841245490365	1.2195523965087	-0.429898232307456	-0.429898232307456	-0.429898232307456	-0.429898232307456	1.73820962787488	-0.429898232307456	-0.429898232307456	-0.429898232307456	-0.429898232307456	-0.429898232307456	1.37877856740013	-0.429898232307456	-0.429898232307456	-0.429898232307456	-0.429898232307456	-0.429898232307456	-0.429898232307456	-0.429898232307456	-0.429898232307456	-0.429898232307456	-0.429898232307456	-0.429898232307456	-0.429898232307456	-0.429898232307456	-0.429898232307456	2.00688711978217	-0.429898232307456	-0.429898232307456	1.37437337590253	-0.429898232307456	-0.429898232307456	-0.429898232307456	1.59368918263902	1.49405824945888	-0.429898232307456	-0.429898232307456	-0.429898232307456	1.25960701246704	-0.429898232307456	-0.429898232307456	0.842329288301209	1.09318466038695	-0.429898232307456	-0.429898232307456	1.529729956031	1.34353386003148	2.40740026098202	-0.429898232307456	1.57577745991343	-0.429898232307456	-0.429898232307456	-0.429898232307456	-0.429898232307456	-0.429898232307456	-0.429898232307456	-0.429898232307456	-0.429898232307456	-0.429898232307456	-0.429898232307456	-0.429898232307456	-0.429898232307456	-0.429898232307456	-0.429898232307456	-0.429898232307456	-0.429898232307456	-0.429898232307456	-0.429898232307456	-0.429898232307456	-0.429898232307456	-0.429898232307456	1.25339856633705	-0.429898232307456	-0.429898232307456	-0.429898232307456	-0.429898232307456	2.06281673444499	1.70185085738692	-0.429898232307456	-0.429898232307456	-0.429898232307456	-0.429898232307456	-0.429898232307456	-0.429898232307456	-0.429898232307456	1.28653995945493	2.15443094709915	-0.429898232307456	-0.429898232307456	-0.429898232307456	-0.429898232307456	-0.429898232307456	-0.429898232307456	-0.429898232307456	-0.429898232307456	-0.429898232307456	-0.429898232307456	-0.429898232307456	-0.429898232307456	-0.429898232307456	-0.429898232307456	-0.429898232307456	-0.429898232307456	-0.429898232307456	-0.429898232307456	1.86648936688026	-0.429898232307456	1.47358597165279	-0.429898232307456	-0.429898232307456	-0.429898232307456	-0.429898232307456	-0.429898232307456	-0.429898232307456	-0.429898232307456	-0.429898232307456	-0.429898232307456	-0.429898232307456	-0.429898232307456	-0.429898232307456	-0.429898232307456	-0.429898232307456	-0.429898232307456	-0.429898232307456	-0.429898232307456	-0.429898232307456	-0.429898232307456	-0.429898232307456	-0.429898232307456	-0.429898232307456	1.97888667540838	-0.429898232307456	-0.429898232307456	-0.429898232307456	-0.429898232307456	2.769891958152	2.49676934187422	-0.429898232307456	-0.429898232307456	2.68633666515669	-0.429898232307456	2.49653369546875	-0.429898232307456	-0.429898232307456	-0.429898232307456	-0.429898232307456	-0.429898232307456	-0.429898232307456	-0.429898232307456	-0.429898232307456	-0.429898232307456	-0.429898232307456	1.1458627884617	-0.429898232307456	-0.429898232307456	-0.429898232307456	-0.429898232307456	-0.429898232307456	-0.429898232307456	-0.429898232307456	1.73555939596415	-0.429898232307456	0.522972827720217	-0.429898232307456	-0.429898232307456	-0.429898232307456	-0.429898232307456	1.28624711980655	-0.429898232307456	-0.429898232307456	2.12220276402902	-0.429898232307456	-0.429898232307456	-0.429898232307456	-0.429898232307456	-0.429898232307456	-0.429898232307456	-0.429898232307456	1.03779580300552	0.689077377012255	0.915176206626887	-0.429898232307456	-0.429898232307456	-0.429898232307456	-0.429898232307456	1.51214713784854	-0.429898232307456	-0.429898232307456	0.941780584500018	-0.429898232307456	1.08243467798032	-0.429898232307456	1.90378735320701	1.24668021051068	0.829738457318667	-0.429898232307456	1.16419596293112	-0.429898232307456	-0.429898232307456	0.635209476878385	-0.429898232307456	-0.429898232307456	-0.429898232307456	-0.429898232307456	1.22794730707335	-0.429898232307456	-0.429898232307456	-0.429898232307456	1.43767139887864	-0.429898232307456	0.911487389276475	0.96682581788256	-0.429898232307456	1.03600398638323	1.31788608935983	1.26415260229146	-0.429898232307456	1.09238712222266	0.890463645324268	1.64559321335874	0.899168951225476	0.848405154324778	0.939034718311293	0.708544281138029	-0.429898232307456	0.761864618748025	-0.429898232307456	-0.429898232307456	1.80001958497674	-0.429898232307456	2.1241041830001	-0.429898232307456	-0.429898232307456	-0.429898232307456	-0.429898232307456	-0.429898232307456	-0.429898232307456	-0.429898232307456	-0.429898232307456	-0.429898232307456	-0.429898232307456	-0.429898232307456	-0.429898232307456	1.45179160640002	-0.429898232307456	-0.429898232307456	2.03386091018455	-0.429898232307456	-0.429898232307456	1.12296299593924	-0.429898232307456	-0.429898232307456	-0.429898232307456	-0.429898232307456	-0.429898232307456	-0.429898232307456	0.935027953459739	-0.429898232307456	-0.429898232307456	-0.429898232307456	-0.429898232307456	-0.429898232307456	1.43313072913439	0.947121707252837	-0.429898232307456	0.591615679846749	0.574240246156898	0.353631029493839	1.39713101186324	2.30290482969632	-0.429898232307456	1.04746526495101	-0.429898232307456	-0.429898232307456	-0.429898232307456	-0.429898232307456	-0.429898232307456	-0.429898232307456	-0.429898232307456	-0.429898232307456	-0.429898232307456	-0.429898232307456	-0.429898232307456	1.0952394790232	1.08931904189458	1.75696038847198	-0.429898232307456	-0.429898232307456	-0.429898232307456	0.80842195751108	0.812895022634065	-0.429898232307456	-0.429898232307456	-0.429898232307456	0.951016367638676	-0.429898232307456	-0.429898232307456	-0.429898232307456	1.09386895826197	-0.429898232307456	-0.429898232307456	0.753955183314918	-0.429898232307456	-0.429898232307456	-0.429898232307456	2.553144241936	2.46649746982753	-0.429898232307456	-0.429898232307456	1.91661335162105	-0.429898232307456	-0.429898232307456	-0.429898232307456	-0.429898232307456	-0.429898232307456	-0.429898232307456	-0.429898232307456	-0.429898232307456	-0.429898232307456	-0.429898232307456	-0.429898232307456	-0.429898232307456	-0.429898232307456	-0.429898232307456	-0.429898232307456	-0.429898232307456	-0.429898232307456	1.85641957384384	-0.429898232307456	-0.429898232307456	-0.429898232307456	1.58129973799262	-0.429898232307456	-0.429898232307456	-0.429898232307456	-0.429898232307456	-0.429898232307456	-0.429898232307456	-0.429898232307456	-0.429898232307456	-0.429898232307456	-0.429898232307456	-0.429898232307456	-0.429898232307456	0.703256734897673	-0.429898232307456	-0.429898232307456	-0.429898232307456	-0.429898232307456	1.37242280147229	-0.429898232307456	-0.429898232307456	-0.429898232307456	-0.429898232307456	-0.429898232307456	-0.429898232307456	1.43522350183272	-0.429898232307456	-0.429898232307456	1.1534889616382	2.01204153149544	-0.429898232307456	-0.429898232307456	-0.429898232307456	-0.429898232307456	-0.429898232307456	2.34159582681844	-0.429898232307456	-0.429898232307456	-0.429898232307456	1.41879125908631	-0.429898232307456	-0.429898232307456	1.41759262085831	0.754768403206563	0.910787125819209	1.61322056381818	1.748028305296	-0.429898232307456	-0.429898232307456	-0.429898232307456	-0.429898232307456	-0.429898232307456	2.05856395946714	-0.429898232307456	-0.429898232307456	-0.429898232307456	-0.429898232307456	-0.429898232307456	-0.429898232307456	-0.429898232307456	-0.429898232307456	-0.429898232307456	-0.429898232307456	-0.429898232307456	-0.429898232307456	-0.429898232307456	-0.429898232307456	-0.429898232307456	-0.429898232307456	-0.429898232307456	2.23667349978392	-0.429898232307456	-0.429898232307456	-0.429898232307456	-0.429898232307456	-0.429898232307456	-0.429898232307456	2.2936725683653	-0.429898232307456	-0.429898232307456	-0.429898232307456	-0.429898232307456	-0.429898232307456	-0.429898232307456	-0.429898232307456	-0.429898232307456	-0.429898232307456	-0.429898232307456	-0.429898232307456	-0.429898232307456	-0.429898232307456	-0.429898232307456	-0.429898232307456	-0.429898232307456	1.59597839613773	-0.429898232307456	-0.429898232307456	-0.429898232307456	2.56551849139253	-0.429898232307456	-0.429898232307456	-0.429898232307456	-0.429898232307456	-0.429898232307456	-0.429898232307456	-0.429898232307456	-0.429898232307456	-0.429898232307456	-0.429898232307456	-0.429898232307456	-0.429898232307456	1.37861500569174	-0.429898232307456	-0.429898232307456	-0.429898232307456	-0.429898232307456	1.36289707619344	-0.429898232307456	-0.429898232307456	1.43995057411906	2.39234949369606	-0.429898232307456	-0.429898232307456	-0.429898232307456	-0.429898232307456	-0.429898232307456	-0.429898232307456	-0.429898232307456	-0.429898232307456	-0.429898232307456	-0.429898232307456	1.10838882543173	1.70169582620533	0.608992705955507	0.677141915142695	-0.429898232307456	-0.429898232307456	-0.429898232307456	-0.429898232307456	-0.429898232307456	0.841152592780067	-0.429898232307456	-0.429898232307456	1.0219346254946	-0.429898232307456	-0.429898232307456	-0.429898232307456	-0.429898232307456	-0.429898232307456	1.33946429941074	-0.429898232307456	-0.429898232307456	-0.429898232307456	-0.429898232307456	-0.429898232307456	3.20478689331594	-0.429898232307456	0.914823987802185	-0.429898232307456	-0.429898232307456	-0.429898232307456	-0.429898232307456	1.07117775179808	-0.429898232307456	-0.429898232307456	-0.429898232307456	-0.429898232307456	-0.429898232307456	-0.429898232307456	-0.429898232307456	-0.429898232307456	-0.429898232307456	-0.429898232307456	-0.429898232307456	-0.429898232307456	-0.429898232307456	-0.429898232307456	-0.429898232307456	-0.429898232307456	-0.429898232307456	0.857430724255686	0.784685207277661	-0.429898232307456	-0.429898232307456	-0.429898232307456	1.08829921081502	1.1367395749988	1.03906335876353	-0.429898232307456	-0.429898232307456	-0.429898232307456	-0.429898232307456	-0.429898232307456	1.08176103730064	-0.429898232307456	1.14122652116449	1.27346556591747	-0.429898232307456	-0.429898232307456	-0.429898232307456	-0.429898232307456	-0.429898232307456	-0.429898232307456	-0.429898232307456	-0.429898232307456	-0.429898232307456	-0.429898232307456	-0.429898232307456	-0.429898232307456	-0.429898232307456	-0.429898232307456	-0.429898232307456	-0.429898232307456	-0.429898232307456	-0.429898232307456	-0.429898232307456	-0.429898232307456	-0.429898232307456	-0.429898232307456	-0.429898232307456	-0.429898232307456	-0.429898232307456	-0.429898232307456	-0.429898232307456	-0.429898232307456	-0.429898232307456	-0.429898232307456	-0.429898232307456	1.52866344802501	-0.429898232307456	-0.429898232307456	-0.429898232307456	-0.429898232307456	-0.429898232307456	-0.429898232307456	-0.429898232307456	-0.429898232307456	-0.429898232307456	-0.429898232307456	1.69305285730843	-0.429898232307456	-0.429898232307456	1.16545080652821	-0.429898232307456	-0.429898232307456	-0.429898232307456	-0.429898232307456	-0.429898232307456	2.69729032716175	-0.429898232307456	-0.429898232307456	-0.429898232307456	-0.429898232307456	-0.429898232307456	-0.429898232307456	-0.429898232307456	-0.429898232307456	-0.429898232307456	-0.429898232307456	-0.429898232307456	-0.429898232307456	-0.429898232307456	-0.429898232307456	-0.429898232307456	-0.429898232307456	-0.429898232307456	-0.429898232307456	1.70674686950379	-0.429898232307456	-0.429898232307456	-0.429898232307456	-0.429898232307456	-0.429898232307456	-0.429898232307456	-0.429898232307456	-0.429898232307456	-0.429898232307456	-0.429898232307456	-0.429898232307456	-0.429898232307456	-0.429898232307456	0.785327963824687	-0.429898232307456	-0.429898232307456	-0.429898232307456	-0.429898232307456	-0.429898232307456	-0.429898232307456	-0.429898232307456	-0.429898232307456	-0.429898232307456	-0.429898232307456	-0.429898232307456	-0.429898232307456	1.20118344583972	1.07195230380303	0.525719844341388	-0.429898232307456	-0.429898232307456	1.82126831509381	-0.429898232307456	-0.429898232307456	-0.429898232307456	-0.429898232307456	-0.429898232307456	-0.429898232307456	-0.429898232307456	-0.429898232307456	1.82968098691041	-0.429898232307456	-0.429898232307456	1.48404038930542	-0.429898232307456	-0.429898232307456	-0.429898232307456	-0.429898232307456	-0.429898232307456	1.73183688813126	1.66353904006274	-0.429898232307456	-0.429898232307456	1.66555372799642	1.73833026026889	1.60729760581192	-0.429898232307456	-0.429898232307456	1.30161579465427	-0.429898232307456	-0.429898232307456	1.7701975340316	1.49126429956919	1.37453612569883	-0.429898232307456	-0.429898232307456	-0.429898232307456	1.29596677561742	-0.429898232307456	-0.429898232307456	-0.429898232307456	-0.429898232307456	-0.429898232307456	-0.429898232307456	1.18323836246568	-0.429898232307456	-0.429898232307456	-0.429898232307456	-0.429898232307456	-0.429898232307456	-0.429898232307456	-0.429898232307456	-0.429898232307456	1.99418285891285	-0.429898232307456	1.88025269345443	-0.429898232307456	-0.429898232307456	1.5358621648017	-0.429898232307456	-0.429898232307456	-0.429898232307456	-0.429898232307456	2.00191185736488	-0.429898232307456	-0.429898232307456	-0.429898232307456	-0.429898232307456	1.22631548889393	1.04213603620912	1.69697907165093	-0.429898232307456	-0.429898232307456	2.09355067746449	-0.429898232307456	1.13432533020766	-0.429898232307456	-0.429898232307456	-0.429898232307456	-0.429898232307456	-0.429898232307456	-0.429898232307456	-0.429898232307456	-0.429898232307456	-0.429898232307456	-0.429898232307456	1.21995654650921	-0.429898232307456	-0.429898232307456	-0.429898232307456	-0.429898232307456	-0.429898232307456	-0.429898232307456	-0.429898232307456	-0.429898232307456	-0.429898232307456	-0.429898232307456	-0.429898232307456	-0.429898232307456	1.23183644545563	-0.429898232307456	-0.429898232307456	-0.429898232307456	-0.429898232307456	-0.429898232307456	-0.429898232307456	0.551049310684249	0.454684464352697	-0.429898232307456	-0.429898232307456	-0.429898232307456	-0.429898232307456	-0.429898232307456	-0.429898232307456	1.52402409035932	1.64055779440211	1.50381149079424	-0.429898232307456	-0.429898232307456	-0.429898232307456	-0.429898232307456	1.68707829476798	1.67117212258044	1.43086918638874	0.90991285784416	0.71148973312757	-0.429898232307456	-0.429898232307456	-0.429898232307456	-0.429898232307456	-0.429898232307456	-0.429898232307456	-0.429898232307456	-0.429898232307456	-0.429898232307456	-0.429898232307456	1.17632844873868	-0.429898232307456	-0.429898232307456	-0.429898232307456	0.165228488487702	0.985326790194006	0.583936020325174	0.101842604752456	-0.429898232307456	-0.429898232307456	-0.429898232307456	-0.429898232307456	0.617197644303005	1.31084142336498	-0.429898232307456	0.638767189708456	1.75071181121501	0.42825895868329	-0.429898232307456	-0.429898232307456	-0.429898232307456	-0.429898232307456	-0.429898232307456	-0.429898232307456	-0.429898232307456	0.19101663129657	2.62766076409776	-0.429898232307456	-0.429898232307456	-0.429898232307456	-0.429898232307456	-0.429898232307456	-0.429898232307456	-0.429898232307456	-0.429898232307456	-0.429898232307456	-0.429898232307456	-0.429898232307456	-0.429898232307456	-0.429898232307456	1.3542715469627	1.07940821045725	-0.429898232307456	2.15674247476308	-0.429898232307456	-0.429898232307456	-0.429898232307456	-0.429898232307456	-0.429898232307456	-0.429898232307456	-0.429898232307456	2.78771423678103	2.34138783123044	-0.429898232307456	2.11034743984582	-0.429898232307456	1.78449393958715	-0.429898232307456	2.57400129156961	2.1076159191575	-0.429898232307456	-0.429898232307456	1.79771400724764	-0.429898232307456	-0.429898232307456	-0.429898232307456	-0.429898232307456	-0.429898232307456	-0.429898232307456	-0.429898232307456	-0.429898232307456	-0.429898232307456	-0.429898232307456	-0.429898232307456	-0.429898232307456	-0.429898232307456	-0.429898232307456	1.25480535873456	-0.429898232307456	1.02763258386717	-0.429898232307456	1.4158831417735	-0.429898232307456	-0.429898232307456	-0.429898232307456	-0.429898232307456	-0.429898232307456	-0.429898232307456	-0.429898232307456	-0.429898232307456	-0.429898232307456	-0.429898232307456	-0.429898232307456	-0.429898232307456	-0.429898232307456	-0.429898232307456	-0.429898232307456	-0.429898232307456	-0.429898232307456	-0.429898232307456	2.10829818439532	-0.429898232307456	-0.429898232307456	1.32629661946919	0.969114972583062	-0.429898232307456	1.1142310242476	0.997901474468001	-0.429898232307456	0.700970769611928	1.94464820818235	-0.429898232307456	-0.429898232307456	-0.429898232307456	0.762345383294805	-0.429898232307456	-0.429898232307456	-0.429898232307456	0.571202362975684	0.829546163576275	-0.429898232307456	0.639206739903385	0.553917376935536	0.390958841326676	-0.429898232307456	-0.429898232307456	-0.429898232307456	-0.429898232307456	-0.429898232307456	-0.429898232307456	2.07104077271884	-0.429898232307456	1.60519120400554	1.40806261215528	-0.429898232307456	1.21887927487168	-0.429898232307456	-0.429898232307456	1.38402914961002	1.29138706688618	1.51960004155253	1.38337106025265	-0.429898232307456	-0.429898232307456	-0.429898232307456	-0.429898232307456	-0.429898232307456	-0.429898232307456	1.13348218012083	3.03386953474967	-0.429898232307456	-0.429898232307456	-0.429898232307456	-0.429898232307456	-0.429898232307456	-0.429898232307456	-0.429898232307456	1.21445109327277	1.14537341365278	-0.429898232307456	2.0799908696415	-0.429898232307456	-0.429898232307456	1.07416990340433	1.15845018593497	-0.429898232307456	1.28727251957358	0.716856443977651	1.17238958069114	0.646345814943593	-0.429898232307456	-0.429898232307456	0.955214603113903	-0.429898232307456	1.80284458992351	-0.429898232307456	-0.429898232307456	-0.429898232307456	-0.429898232307456	0.882126168924186	-0.429898232307456	-0.429898232307456	-0.429898232307456	-0.429898232307456	0.768701202120533	0.81177364379085	-0.429898232307456	-0.429898232307456	-0.429898232307456	-0.429898232307456	-0.429898232307456	-0.429898232307456	-0.429898232307456	-0.429898232307456	0.509010747456728	1.20217072609475	0.836429248102256	-0.429898232307456	0.929648131787539	1.08024762935806	-0.429898232307456	-0.429898232307456	-0.429898232307456	1.56432620858891	-0.429898232307456	-0.429898232307456	-0.429898232307456	-0.429898232307456	0.560550941919607	-0.429898232307456	0.966730604814467	-0.429898232307456	1.04821456117215	1.25220473424901	-0.429898232307456	0.987712025835791	-0.429898232307456	-0.429898232307456	0.485011135821822	-0.429898232307456	-0.429898232307456	-0.429898232307456	1.15132860394203	0.772499249561314	-0.429898232307456	-0.429898232307456	-0.429898232307456	-0.429898232307456	-0.429898232307456	-0.429898232307456	1.10270804054389	0.860980734266743	-0.429898232307456	1.58017218321141	-0.429898232307456	1.20487569906136	0.747590871376373	1.24584437841437	0.236401868399977	0.163387694570135	-0.429898232307456	0.077214438743107	1.16960650194106	1.17264309074986	-0.429898232307456	-0.429898232307456	-0.429898232307456	-0.429898232307456	1.74705426263166	1.07829049625913	-0.429898232307456	-0.429898232307456	0.999298191199004	-0.429898232307456	-0.429898232307456	0.839430821066329	-0.429898232307456	0.569522725138102	1.01572006908827	-0.429898232307456	-0.429898232307456	0.863900332799503	-0.429898232307456	0.756670380735913	1.20013172657774	-0.429898232307456	-0.429898232307456	-0.429898232307456	-0.429898232307456	1.01118417181943	-0.429898232307456	-0.429898232307456	-0.429898232307456	-0.429898232307456	-0.429898232307456	1.21632666329014	0.878788218361458	-0.429898232307456	-0.429898232307456	-0.429898232307456	1.12248836196739	-0.429898232307456	-0.429898232307456	-0.429898232307456	-0.429898232307456	-0.429898232307456	-0.429898232307456	0.729560486602268	-0.429898232307456	0.909388862167451	-0.429898232307456	-0.429898232307456	-0.429898232307456	-0.429898232307456	0.754904051291763	-0.429898232307456	-0.429898232307456	-0.429898232307456	-0.429898232307456	0.912977961187362	0.910000231637002	-0.429898232307456	-0.429898232307456	-0.429898232307456	-0.429898232307456	-0.429898232307456	-0.429898232307456	0.617671999875155	-0.429898232307456	-0.429898232307456	1.2145849138047	-0.429898232307456	-0.429898232307456	-0.429898232307456	-0.429898232307456	0.910000231637002	-0.429898232307456	1.13263997911175	0.97540220276252	0.494721549477791	-0.429898232307456	-0.429898232307456	-0.429898232307456	-0.429898232307456	-0.429898232307456	-0.429898232307456	-0.429898232307456	-0.429898232307456	-0.429898232307456	-0.429898232307456	0.825369123180905	-0.429898232307456	-0.429898232307456	-0.429898232307456	-0.429898232307456	-0.429898232307456	-0.429898232307456	-0.429898232307456	1.23836112391404	-0.429898232307456	-0.429898232307456	0.174330625073499	0.208039079280936	0.738520858212115	0.049110924129061	-0.429898232307456	5.72860554234328	-0.429898232307456	-0.429898232307456	-0.429898232307456	-0.429898232307456	-0.429898232307456	-0.429898232307456	-0.429898232307456	-0.429898232307456	-0.429898232307456	-0.429898232307456	3.9338078607795	-0.429898232307456	4.81564371075488	4.17844271938982	-0.429898232307456	-0.429898232307456	-0.429898232307456	-0.429898232307456	-0.429898232307456	3.35329325431981	-0.429898232307456	-0.429898232307456	-0.429898232307456	-0.429898232307456	-0.429898232307456	-0.429898232307456	-0.429898232307456	-0.429898232307456	3.86532936672312	-0.429898232307456	3.98564719695479	-0.429898232307456	4.60177910715849	-0.429898232307456	-0.429898232307456	-0.429898232307456	-0.429898232307456	-0.429898232307456	-0.429898232307456	-0.429898232307456	-0.429898232307456	-0.429898232307456	-0.429898232307456	-0.429898232307456	5.25517282479467	-0.429898232307456	-0.429898232307456	-0.429898232307456	-0.429898232307456	-0.429898232307456	-0.429898232307456	-0.429898232307456	-0.429898232307456	-0.429898232307456	3.34546438238919	-0.429898232307456	-0.429898232307456	-0.429898232307456	-0.429898232307456	-0.429898232307456	-0.429898232307456	-0.429898232307456	-0.429898232307456	-0.429898232307456	-0.429898232307456	3.16199068746886	-0.429898232307456	-0.429898232307456	-0.429898232307456	-0.429898232307456	-0.429898232307456	-0.429898232307456	-0.429898232307456	-0.429898232307456	-0.429898232307456	-0.429898232307456	-0.429898232307456	-0.429898232307456	-0.429898232307456	-0.429898232307456	-0.429898232307456	-0.429898232307456	-0.429898232307456	-0.429898232307456	-0.429898232307456	-0.429898232307456	-0.429898232307456	-0.429898232307456	-0.429898232307456	-0.429898232307456	-0.429898232307456	-0.429898232307456	-0.429898232307456	-0.429898232307456	-0.429898232307456	-0.429898232307456	-0.429898232307456	-0.429898232307456	-0.429898232307456	-0.429898232307456	-0.429898232307456	-0.429898232307456	-0.429898232307456	3.57334639828094	-0.429898232307456	-0.429898232307456	4.11401620954038	-0.429898232307456	-0.429898232307456	-0.429898232307456	-0.429898232307456	-0.429898232307456	-0.429898232307456	3.18986136768255	3.46266240769931	3.08579876976424	2.47898399503197	-0.429898232307456	-0.429898232307456	-0.429898232307456	-0.429898232307456	-0.429898232307456	3.5218775541601	-0.429898232307456	-0.429898232307456	-0.429898232307456	3.06556634891175	3.68488460513659	-0.429898232307456	-0.429898232307456	3.28759317720586	-0.429898232307456	-0.429898232307456	-0.429898232307456	-0.429898232307456	-0.429898232307456	-0.429898232307456	-0.429898232307456	-0.429898232307456	-0.429898232307456	-0.429898232307456	-0.429898232307456	-0.429898232307456	-0.429898232307456	-0.429898232307456	-0.429898232307456	-0.429898232307456	-0.429898232307456	-0.429898232307456	-0.429898232307456	-0.429898232307456	-0.429898232307456	-0.429898232307456	-0.429898232307456	-0.429898232307456	-0.429898232307456	-0.429898232307456	-0.429898232307456	-0.429898232307456	-0.429898232307456	-0.429898232307456	-0.429898232307456	-0.429898232307456	-0.429898232307456	1.98681396619421	3.26193492586526	-0.429898232307456	-0.429898232307456	-0.429898232307456	-0.429898232307456	-0.429898232307456	-0.429898232307456	-0.429898232307456	-0.429898232307456	-0.429898232307456	-0.429898232307456	-0.429898232307456	3.05626861959711	-0.429898232307456	-0.429898232307456	-0.429898232307456	-0.429898232307456	-0.429898232307456	-0.429898232307456	-0.429898232307456	-0.429898232307456	-0.429898232307456	2.81864904089722	-0.429898232307456	-0.429898232307456	-0.429898232307456	-0.429898232307456	-0.429898232307456	-0.429898232307456	-0.429898232307456	-0.429898232307456	-0.429898232307456	-0.429898232307456	-0.429898232307456	-0.429898232307456	-0.429898232307456	-0.429898232307456	-0.429898232307456	-0.429898232307456	-0.429898232307456	-0.429898232307456	-0.429898232307456	-0.429898232307456	2.67115180759454	-0.429898232307456	1.82678139369086	-0.429898232307456	-0.429898232307456	-0.429898232307456	-0.429898232307456	-0.429898232307456	-0.429898232307456	-0.429898232307456	-0.429898232307456	-0.429898232307456	-0.429898232307456	-0.429898232307456	-0.429898232307456	2.20026662028338	-0.429898232307456	-0.429898232307456	-0.429898232307456	-0.429898232307456	-0.429898232307456	-0.429898232307456	-0.429898232307456	-0.429898232307456	-0.429898232307456	2.43021270872233	-0.429898232307456	-0.429898232307456	-0.429898232307456	1.85263454411157	-0.429898232307456	-0.429898232307456	-0.429898232307456	-0.429898232307456	-0.429898232307456	-0.429898232307456	-0.429898232307456	-0.429898232307456	-0.429898232307456	-0.429898232307456	-0.429898232307456	-0.429898232307456	-0.429898232307456	-0.429898232307456	3.28842824910528	-0.429898232307456	-0.429898232307456	-0.429898232307456	-0.429898232307456	-0.429898232307456	-0.429898232307456	-0.429898232307456	-0.429898232307456	-0.429898232307456	-0.429898232307456	-0.429898232307456	-0.429898232307456	2.98331038866218	-0.429898232307456	-0.429898232307456	-0.429898232307456	-0.429898232307456	-0.429898232307456	-0.429898232307456	-0.429898232307456	-0.429898232307456	-0.429898232307456	-0.429898232307456	-0.429898232307456	-0.429898232307456	-0.429898232307456	-0.429898232307456	-0.429898232307456	-0.429898232307456	-0.429898232307456	-0.429898232307456	-0.429898232307456	-0.429898232307456	-0.429898232307456	-0.429898232307456	-0.429898232307456	-0.429898232307456	-0.429898232307456	3.72812963259807	3.72056403572458	-0.429898232307456	1.2287644833112	-0.429898232307456	-0.429898232307456	2.55906905327138	-0.429898232307456	-0.429898232307456	-0.429898232307456	-0.429898232307456	-0.429898232307456	-0.429898232307456	-0.429898232307456	2.45413358134674	-0.429898232307456	-0.429898232307456	-0.429898232307456	-0.429898232307456	-0.429898232307456	-0.429898232307456	-0.429898232307456	-0.429898232307456	-0.429898232307456	-0.429898232307456	2.87327239290111	-0.429898232307456	-0.429898232307456	-0.429898232307456	-0.429898232307456	-0.429898232307456	-0.429898232307456	-0.429898232307456	-0.429898232307456	-0.429898232307456	-0.429898232307456	-0.429898232307456	-0.429898232307456	-0.429898232307456	3.94265179565183	-0.429898232307456	2.59062835650441	-0.429898232307456	-0.429898232307456	-0.429898232307456	-0.429898232307456	-0.429898232307456	-0.429898232307456	-0.429898232307456	-0.429898232307456	-0.429898232307456	-0.429898232307456	-0.429898232307456	-0.429898232307456	-0.429898232307456	-0.429898232307456	-0.429898232307456	-0.429898232307456	-0.429898232307456	-0.429898232307456	-0.429898232307456	-0.429898232307456	-0.429898232307456	-0.429898232307456	-0.429898232307456	-0.429898232307456	-0.429898232307456	-0.429898232307456	-0.429898232307456	-0.429898232307456	3.52090426568248	-0.429898232307456	-0.429898232307456	-0.429898232307456	-0.429898232307456	-0.429898232307456	-0.429898232307456	-0.429898232307456	-0.429898232307456	-0.429898232307456	3.44774329908397	3.24804967560373	-0.429898232307456	-0.429898232307456	-0.429898232307456	-0.429898232307456	-0.429898232307456	-0.429898232307456	2.75919494123818	-0.429898232307456	-0.429898232307456	3.04278714833149	2.30129412254512	3.01342964541695	-0.429898232307456	-0.429898232307456	-0.429898232307456	-0.429898232307456	-0.429898232307456	1.84483758151245	1.71425448379923	-0.429898232307456	-0.429898232307456	-0.429898232307456	-0.429898232307456	-0.429898232307456	-0.429898232307456	-0.429898232307456	1.66689918136805	-0.429898232307456	-0.429898232307456	-0.429898232307456	-0.429898232307456	-0.429898232307456	-0.429898232307456	-0.429898232307456	-0.429898232307456	-0.429898232307456	-0.429898232307456	-0.429898232307456	-0.429898232307456	-0.429898232307456	-0.429898232307456	-0.429898232307456	-0.429898232307456	-0.429898232307456	-0.429898232307456	-0.429898232307456	-0.429898232307456	2.50623124299697	-0.429898232307456	-0.429898232307456	-0.429898232307456	-0.429898232307456	1.78222317641459	-0.429898232307456	1.91919718170711	-0.429898232307456	-0.429898232307456	-0.429898232307456	-0.429898232307456	-0.429898232307456	-0.429898232307456	-0.429898232307456	1.64977287485376	1.42394705387159	-0.429898232307456	-0.429898232307456	-0.429898232307456	2.92883767357067	-0.429898232307456	-0.429898232307456	2.27817829335239	-0.429898232307456	-0.429898232307456	3.67895527218159	-0.429898232307456	-0.429898232307456	-0.429898232307456	-0.429898232307456	-0.429898232307456	1.99418285891285	-0.429898232307456	-0.429898232307456	-0.429898232307456	-0.429898232307456	-0.429898232307456	-0.429898232307456	-0.429898232307456	-0.429898232307456	-0.429898232307456	-0.429898232307456	-0.429898232307456	-0.429898232307456	-0.429898232307456	-0.429898232307456	2.66308813515616	-0.429898232307456	-0.429898232307456	-0.429898232307456	-0.429898232307456	1.91833520986678	-0.429898232307456	1.54627311719499	-0.429898232307456	-0.429898232307456	-0.429898232307456	-0.429898232307456	-0.429898232307456	-0.429898232307456	-0.429898232307456	-0.429898232307456	-0.429898232307456	-0.429898232307456	-0.429898232307456	1.14451777193118	-0.429898232307456	1.19385115188445	-0.429898232307456	-0.429898232307456	1.09113560555942	1.14610759509234	-0.429898232307456	1.72253168915682	1.49929690426269	-0.429898232307456	-0.429898232307456	-0.429898232307456	-0.429898232307456	-0.429898232307456	-0.429898232307456	-0.429898232307456	-0.429898232307456	-0.429898232307456	-0.429898232307456	-0.429898232307456	-0.429898232307456	-0.429898232307456	-0.429898232307456	-0.429898232307456	1.89841805527029	-0.429898232307456	-0.429898232307456	-0.429898232307456	-0.429898232307456	-0.429898232307456	-0.429898232307456	-0.429898232307456	-0.429898232307456	-0.429898232307456	2.23286773394396	-0.429898232307456	1.8783149457504	2.17431822664874	3.1230218791726	3.36379521965824	-0.429898232307456	2.09979918499557	-0.429898232307456	-0.429898232307456	-0.429898232307456	-0.429898232307456	-0.429898232307456	3.33078642356633	-0.429898232307456	-0.429898232307456	-0.429898232307456	-0.429898232307456	-0.429898232307456	-0.429898232307456	-0.429898232307456	-0.429898232307456	3.2968047066978	-0.429898232307456	-0.429898232307456	-0.429898232307456	-0.429898232307456	-0.429898232307456	-0.429898232307456	-0.429898232307456	-0.429898232307456	-0.429898232307456	-0.429898232307456	-0.429898232307456	-0.429898232307456	-0.429898232307456	-0.429898232307456	-0.429898232307456	-0.429898232307456	-0.429898232307456	2.9860222104072	-0.429898232307456	-0.429898232307456	-0.429898232307456	-0.429898232307456	-0.429898232307456	-0.429898232307456	-0.429898232307456	-0.429898232307456	-0.429898232307456	-0.429898232307456	-0.429898232307456	-0.429898232307456	-0.429898232307456	-0.429898232307456	2.78418966155722	-0.429898232307456	-0.429898232307456	2.17179101194164	-0.429898232307456	-0.429898232307456	-0.429898232307456	-0.429898232307456	-0.429898232307456	2.42797948580255	-0.429898232307456	-0.429898232307456	-0.429898232307456	-0.429898232307456	-0.429898232307456	4.74146058043213	2.62401394645218	-0.429898232307456	-0.429898232307456	-0.429898232307456	2.94061554514155	-0.429898232307456	-0.429898232307456	-0.429898232307456	3.50637777326872	4.50383497892139	-0.429898232307456	-0.429898232307456	-0.429898232307456	-0.429898232307456	-0.429898232307456	-0.429898232307456	3.39574485304078	-0.429898232307456	-0.429898232307456	-0.429898232307456	-0.429898232307456	-0.429898232307456	-0.429898232307456	2.93079378654086	-0.429898232307456	-0.429898232307456	-0.429898232307456	-0.429898232307456	-0.429898232307456	3.09895686314581	-0.429898232307456	-0.429898232307456	-0.429898232307456	-0.429898232307456	-0.429898232307456	-0.429898232307456	-0.429898232307456	-0.429898232307456	-0.429898232307456	-0.429898232307456	-0.429898232307456	-0.429898232307456	-0.429898232307456	-0.429898232307456	-0.429898232307456	-0.429898232307456	-0.429898232307456	-0.429898232307456	-0.429898232307456	-0.429898232307456	-0.429898232307456	-0.429898232307456	-0.429898232307456	-0.429898232307456	-0.429898232307456	-0.429898232307456	4.59619195794637	-0.429898232307456	2.19179736672605	-0.429898232307456	-0.429898232307456	-0.429898232307456	-0.429898232307456	-0.429898232307456	-0.429898232307456	-0.429898232307456	-0.429898232307456	-0.429898232307456	-0.429898232307456	2.80965328646593	2.29487276469423	2.15106087383683	-0.429898232307456	-0.429898232307456	2.66953513454214	2.1826608815615	-0.429898232307456	-0.429898232307456	-0.429898232307456	-0.429898232307456	-0.429898232307456	-0.429898232307456	-0.429898232307456	-0.429898232307456	-0.429898232307456	-0.429898232307456	-0.429898232307456	2.80607151454702	-0.429898232307456	-0.429898232307456	-0.429898232307456	-0.429898232307456	-0.429898232307456	-0.429898232307456	-0.429898232307456	-0.429898232307456	-0.429898232307456	-0.429898232307456	-0.429898232307456	-0.429898232307456	-0.429898232307456	2.37213654027226	-0.429898232307456	-0.429898232307456	-0.429898232307456	-0.429898232307456	-0.429898232307456	1.81760923853273	-0.429898232307456	-0.429898232307456	-0.429898232307456	2.63603465483941	-0.429898232307456	-0.429898232307456	-0.429898232307456	-0.429898232307456	1.93162908364267	-0.429898232307456	-0.429898232307456	-0.429898232307456	-0.429898232307456	-0.429898232307456	2.73013797043984	-0.429898232307456	2.66738263942755	-0.429898232307456	-0.429898232307456	-0.429898232307456	1.98589633581796	-0.429898232307456	2.39278317906722	2.33144563560596	2.03434005157861	4.31436408646828	2.03497922858962	-0.429898232307456	-0.429898232307456	-0.429898232307456	-0.429898232307456	-0.429898232307456	-0.429898232307456	-0.429898232307456	-0.429898232307456	-0.429898232307456	-0.429898232307456	-0.429898232307456	-0.429898232307456	-0.429898232307456	-0.429898232307456	3.40383830902544	-0.429898232307456	-0.429898232307456	-0.429898232307456	2.83681993393334	2.57550405284765	-0.429898232307456	-0.429898232307456	-0.429898232307456	-0.429898232307456	4.06556342864051	-0.429898232307456	-0.429898232307456	-0.429898232307456	-0.429898232307456	-0.429898232307456	-0.429898232307456	-0.429898232307456	-0.429898232307456	-0.429898232307456	-0.429898232307456	-0.429898232307456	-0.429898232307456	-0.429898232307456	-0.429898232307456	-0.429898232307456	-0.429898232307456	-0.429898232307456	-0.429898232307456	-0.429898232307456	-0.429898232307456	2.73126570508012	-0.429898232307456	-0.429898232307456	-0.429898232307456	-0.429898232307456	2.56253781900082	-0.429898232307456	-0.429898232307456	-0.429898232307456	-0.429898232307456	-0.429898232307456	-0.429898232307456	-0.429898232307456	-0.429898232307456	-0.429898232307456	-0.429898232307456	-0.429898232307456	-0.429898232307456	-0.429898232307456	-0.429898232307456	-0.429898232307456	-0.429898232307456	-0.429898232307456	3.62344702063365	-0.429898232307456	-0.429898232307456	2.62401394645218	-0.429898232307456	-0.429898232307456	-0.429898232307456	-0.429898232307456	-0.429898232307456	1.92698637480879	-0.429898232307456	-0.429898232307456	-0.429898232307456	-0.429898232307456	-0.429898232307456	-0.429898232307456	-0.429898232307456	-0.429898232307456	2.92363470555431	-0.429898232307456	-0.429898232307456	-0.429898232307456	3.29009979316858	-0.429898232307456	-0.429898232307456	-0.429898232307456	-0.429898232307456	-0.429898232307456	3.60896871143342	-0.429898232307456	-0.429898232307456	-0.429898232307456	-0.429898232307456	-0.429898232307456	-0.429898232307456	-0.429898232307456	-0.429898232307456	3.13991906529306	-0.429898232307456	-0.429898232307456	-0.429898232307456	-0.429898232307456	2.553144241936	-0.429898232307456	-0.429898232307456	-0.429898232307456	2.9618011995552	-0.429898232307456	-0.429898232307456	-0.429898232307456	-0.429898232307456	-0.429898232307456	-0.429898232307456	-0.429898232307456	-0.429898232307456	-0.429898232307456	-0.429898232307456	-0.429898232307456	-0.429898232307456	-0.429898232307456	-0.429898232307456	-0.429898232307456	-0.429898232307456	-0.429898232307456	1.88191646245758	-0.429898232307456	3.99739176261991	-0.429898232307456	-0.429898232307456	-0.429898232307456	2.96781759295036	-0.429898232307456	-0.429898232307456	-0.429898232307456	-0.429898232307456	-0.429898232307456	-0.429898232307456	-0.429898232307456	2.97925238032319	-0.429898232307456	-0.429898232307456	-0.429898232307456	-0.429898232307456	-0.429898232307456	-0.429898232307456	-0.429898232307456	-0.429898232307456	2.64024172662731	2.27975825958186	-0.429898232307456	-0.429898232307456	-0.429898232307456	-0.429898232307456	-0.429898232307456	-0.429898232307456	-0.429898232307456	-0.429898232307456	-0.429898232307456	-0.429898232307456	-0.429898232307456	-0.429898232307456	-0.429898232307456	-0.429898232307456	-0.429898232307456	-0.429898232307456	-0.429898232307456	-0.429898232307456	-0.429898232307456	-0.429898232307456	-0.429898232307456	-0.429898232307456	-0.429898232307456	3.38146194309884	-0.429898232307456	-0.429898232307456	-0.429898232307456	-0.429898232307456	-0.429898232307456	-0.429898232307456	-0.429898232307456	-0.429898232307456	-0.429898232307456	-0.429898232307456	-0.429898232307456	-0.429898232307456	-0.429898232307456	-0.429898232307456	-0.429898232307456	2.25899147232138	3.05199759435866	2.86266993777234	-0.429898232307456	-0.429898232307456	2.84906893334522	-0.429898232307456	2.43648708591482	2.54479719928238	-0.429898232307456	2.62193460322598	-0.429898232307456	-0.429898232307456	3.0865266374242	2.44822374363221	-0.429898232307456	-0.429898232307456	2.20619467373812	-0.429898232307456	2.83926101486133	3.04137540149997	-0.429898232307456	4.18282670312748	3.37260285132807	-0.429898232307456	-0.429898232307456	-0.429898232307456	-0.429898232307456	-0.429898232307456	2.58506226773387	-0.429898232307456	-0.429898232307456	-0.429898232307456	-0.429898232307456	-0.429898232307456	-0.429898232307456	-0.429898232307456	3.99521053828336	1.97252568101447	-0.429898232307456	-0.429898232307456	-0.429898232307456	-0.429898232307456	-0.429898232307456	-0.429898232307456	-0.429898232307456	1.30176497985323	1.39546145929194	-0.429898232307456	-0.429898232307456	-0.429898232307456	-0.429898232307456	-0.429898232307456	-0.429898232307456	1.90378735320701	-0.429898232307456	-0.429898232307456	-0.429898232307456	-0.429898232307456	-0.429898232307456	-0.429898232307456	-0.429898232307456	-0.429898232307456	-0.429898232307456	1.64911172152541	1.65197999923021	1.51730033442076	1.5021158785764	1.6863912614827	2.68252411787979	1.38931215330556	1.62089048231366	-0.429898232307456	-0.429898232307456	2.48550744692846	1.38156392155035	1.03610926147237	1.3994738367809	-0.429898232307456	0.937666044989561	-0.429898232307456	-0.429898232307456	2.70022659832489	0.87978776260884	2.96146770753766	1.38189220819448	-0.429898232307456	0.877540998783905	-0.429898232307456	0.50151983059891	1.27896019095951	1.42532709829727	-0.429898232307456	-0.429898232307456	1.12760661058228	2.10676366311661	-0.429898232307456	0.944814230664185	-0.429898232307456	-0.429898232307456	1.32721930767435	1.07150960076653	1.91604001578902	1.17824164273212	-0.429898232307456	1.92611810260304	-0.429898232307456	-0.429898232307456	-0.429898232307456	-0.429898232307456	-0.429898232307456	-0.429898232307456	0.798842961335258	-0.429898232307456	-0.429898232307456	0.592166976081922	3.11668927577593	3.42654814225469	-0.429898232307456	4.59433351009908	-0.429898232307456	-0.429898232307456	-0.429898232307456	-0.429898232307456	-0.429898232307456	-0.429898232307456	4.32228667938336	4.10421272359323	-0.429898232307456	-0.429898232307456	-0.429898232307456	-0.429898232307456	-0.429898232307456	-0.429898232307456	5.25116029202101	2.8972697273606	-0.429898232307456	-0.429898232307456	-0.429898232307456	-0.429898232307456	-0.429898232307456	-0.429898232307456	-0.429898232307456	-0.429898232307456	2.32404203815386	4.26681509056535	2.84170644199387	2.97790229548695	-0.429898232307456	-0.429898232307456	-0.429898232307456	-0.429898232307456	-0.429898232307456	2.07534119221494	2.61623339769968	-0.429898232307456	-0.429898232307456	-0.429898232307456	-0.429898232307456	-0.429898232307456	-0.429898232307456	-0.429898232307456	-0.429898232307456	-0.429898232307456	-0.429898232307456	-0.429898232307456	-0.429898232307456	2.64393399828174	-0.429898232307456	3.45518474270497	-0.429898232307456	-0.429898232307456	-0.429898232307456	4.14878661220825	-0.429898232307456	-0.429898232307456	-0.429898232307456	-0.429898232307456	-0.429898232307456	-0.429898232307456	-0.429898232307456	2.1390797710046	-0.429898232307456	-0.429898232307456	-0.429898232307456	-0.429898232307456	-0.429898232307456	-0.429898232307456	-0.429898232307456	-0.429898232307456	-0.429898232307456	2.32363204967266	-0.429898232307456	-0.429898232307456	2.399742930132	2.51815846841272	-0.429898232307456	-0.429898232307456	-0.429898232307456	-0.429898232307456	-0.429898232307456	-0.429898232307456	-0.429898232307456	-0.429898232307456	-0.429898232307456	-0.429898232307456	-0.429898232307456	-0.429898232307456	-0.429898232307456	-0.429898232307456	-0.429898232307456	-0.429898232307456	-0.429898232307456	-0.429898232307456	-0.429898232307456	-0.429898232307456	-0.429898232307456	-0.429898232307456	-0.429898232307456	-0.429898232307456	-0.429898232307456	-0.429898232307456	-0.429898232307456	-0.429898232307456	-0.429898232307456	-0.429898232307456	-0.429898232307456	3.39126701335476	-0.429898232307456	-0.429898232307456	-0.429898232307456	-0.429898232307456	-0.429898232307456	-0.429898232307456	-0.429898232307456	-0.429898232307456	-0.429898232307456	-0.429898232307456	-0.429898232307456	2.41245810707356	-0.429898232307456	-0.429898232307456	-0.429898232307456	-0.429898232307456	-0.429898232307456	-0.429898232307456	-0.429898232307456	-0.429898232307456	-0.429898232307456	-0.429898232307456	-0.429898232307456	-0.429898232307456	-0.429898232307456	-0.429898232307456	-0.429898232307456	-0.429898232307456	-0.429898232307456	-0.429898232307456	-0.429898232307456	-0.429898232307456	4.24947891245697	-0.429898232307456	-0.429898232307456	-0.429898232307456	2.28054902567531	2.44098816204404	-0.429898232307456	-0.429898232307456	-0.429898232307456	-0.429898232307456	-0.429898232307456	-0.429898232307456	-0.429898232307456	3.14370077869985	-0.429898232307456	-0.429898232307456	-0.429898232307456	-0.429898232307456	2.5076566240549	-0.429898232307456	-0.429898232307456	-0.429898232307456	2.08666672085174	-0.429898232307456	-0.429898232307456	-0.429898232307456	-0.429898232307456	-0.429898232307456	-0.429898232307456	-0.429898232307456	-0.429898232307456	-0.429898232307456	-0.429898232307456	-0.429898232307456	-0.429898232307456	-0.429898232307456	-0.429898232307456	-0.429898232307456	2.34097194662029	-0.429898232307456	-0.429898232307456	-0.429898232307456	-0.429898232307456	-0.429898232307456	-0.429898232307456	-0.429898232307456	-0.429898232307456	-0.429898232307456	2.34222002683532	-0.429898232307456	-0.429898232307456	-0.429898232307456	2.49582701878958	-0.429898232307456	2.49818414014302	2.23059014833345	-0.429898232307456	-0.429898232307456	-0.429898232307456	2.67223068795546	-0.429898232307456	-0.429898232307456	2.50385915281339	-0.429898232307456	-0.429898232307456	-0.429898232307456	-0.429898232307456	-0.429898232307456	2.13732833378008	-0.429898232307456	2.13104521821262	-0.429898232307456	-0.429898232307456	-0.429898232307456	-0.429898232307456	-0.429898232307456	-0.429898232307456	-0.429898232307456	-0.429898232307456	-0.429898232307456	-0.429898232307456	-0.429898232307456	2.56154579028794	-0.429898232307456	2.73635227179205	-0.429898232307456	2.51480757300932	-0.429898232307456	-0.429898232307456	-0.429898232307456	-0.429898232307456	-0.429898232307456	2.03625868729129	2.01596250278734	3.58394834128041	2.223783665226	-0.429898232307456	-0.429898232307456	-0.429898232307456	-0.429898232307456	-0.429898232307456	-0.429898232307456	-0.429898232307456	-0.429898232307456	-0.429898232307456	-0.429898232307456	-0.429898232307456	-0.429898232307456	-0.429898232307456	2.66738263942755	-0.429898232307456	2.09810699777694	-0.429898232307456	-0.429898232307456	-0.429898232307456	2.70722628211371	-0.429898232307456	2.56950345961957	-0.429898232307456	2.71111034371968	2.80607151454702	2.48177563831553	-0.429898232307456	2.67709655813127	-0.429898232307456	-0.429898232307456	-0.429898232307456	-0.429898232307456	-0.429898232307456	-0.429898232307456	-0.429898232307456	-0.429898232307456	-0.429898232307456	2.43155456482363	-0.429898232307456	-0.429898232307456	-0.429898232307456	-0.429898232307456	-0.429898232307456	-0.429898232307456	-0.429898232307456	-0.429898232307456	-0.429898232307456	-0.429898232307456	-0.429898232307456	-0.429898232307456	1.77494063360728	-0.429898232307456	-0.429898232307456	3.07600835412671	1.87142341414937	-0.429898232307456	-0.429898232307456	1.71449001802808	-0.429898232307456	-0.429898232307456	-0.429898232307456	-0.429898232307456	-0.429898232307456	-0.429898232307456	2.4128988957636	-0.429898232307456	4.72388644565401	-0.429898232307456	-0.429898232307456	2.25743875547656	2.94193032814523	2.46098738819118	3.95664628442895	2.86391307010196	3.94899816692816	2.66792043484276	-0.429898232307456	-0.429898232307456	-0.429898232307456	-0.429898232307456	-0.429898232307456	-0.429898232307456	-0.429898232307456	-0.429898232307456	2.15212404332934	-0.429898232307456	-0.429898232307456	-0.429898232307456	-0.429898232307456	-0.429898232307456	-0.429898232307456	-0.429898232307456	-0.429898232307456	2.41554691923108	-0.429898232307456	-0.429898232307456	1.7034801600573	-0.429898232307456	-0.429898232307456	-0.429898232307456	-0.429898232307456	-0.429898232307456	-0.429898232307456	-0.429898232307456	-0.429898232307456	-0.429898232307456	1.18568446574532	-0.429898232307456	1.13746536772748	2.43379420391272	-0.429898232307456	-0.429898232307456	-0.429898232307456	-0.429898232307456	-0.429898232307456	-0.429898232307456	-0.429898232307456	2.45003918999033	3.85029508246529	-0.429898232307456	-0.429898232307456	1.89419826072634	1.83073740409514	-0.429898232307456	1.12999922175671	2.75287449358429	-0.429898232307456	2.09439305834501	1.6469111478426	1.75610043722076	-0.429898232307456	-0.429898232307456	-0.429898232307456	-0.429898232307456	2.08098973131193	1.95663542144951	-0.429898232307456	-0.429898232307456	-0.429898232307456	2.13978109495707	-0.429898232307456	-0.429898232307456	-0.429898232307456	-0.429898232307456	3.39664200442773	3.10484357501156	-0.429898232307456	-0.429898232307456	-0.429898232307456	3.16429310525216	-0.429898232307456	-0.429898232307456	-0.429898232307456	-0.429898232307456	-0.429898232307456	-0.429898232307456	-0.429898232307456	-0.429898232307456	2.83926101486133	-0.429898232307456	-0.429898232307456	-0.429898232307456	-0.429898232307456	-0.429898232307456	-0.429898232307456	-0.429898232307456	2.91393105309364	-0.429898232307456	-0.429898232307456	-0.429898232307456	-0.429898232307456	-0.429898232307456	-0.429898232307456	-0.429898232307456	-0.429898232307456	-0.429898232307456	-0.429898232307456	-0.429898232307456	-0.429898232307456	1.67455881108056	-0.429898232307456	1.54884481388314	-0.429898232307456	-0.429898232307456	-0.429898232307456	-0.429898232307456	-0.429898232307456	-0.429898232307456	-0.429898232307456	-0.429898232307456	-0.429898232307456	-0.429898232307456	-0.429898232307456	-0.429898232307456	-0.429898232307456	-0.429898232307456	-0.429898232307456	-0.429898232307456	-0.429898232307456	-0.429898232307456	-0.429898232307456	-0.429898232307456	-0.429898232307456	-0.429898232307456	-0.429898232307456	2.23896285618981	-0.429898232307456	-0.429898232307456	2.13523013272874	-0.429898232307456	-0.429898232307456	-0.429898232307456	-0.429898232307456	-0.429898232307456	-0.429898232307456	-0.429898232307456	-0.429898232307456	-0.429898232307456	-0.429898232307456	-0.429898232307456	2.411136679524	-0.429898232307456	2.4596136319686	-0.429898232307456	1.63034946288918	2.11789309959986	1.91518058947404	-0.429898232307456	2.85585265897556	-0.429898232307456	-0.429898232307456	3.05555589813807	2.49912821602581	-0.429898232307456	-0.429898232307456	-0.429898232307456	-0.429898232307456	-0.429898232307456	-0.429898232307456	-0.429898232307456	-0.429898232307456	-0.429898232307456	-0.429898232307456	2.40630345390456	3.99216165018955	-0.429898232307456	-0.429898232307456	-0.429898232307456	-0.429898232307456	3.55782614394792	-0.429898232307456	-0.429898232307456	-0.429898232307456	-0.429898232307456	-0.429898232307456	2.11686119845642	1.75291275672999	1.74292511439047	-0.429898232307456	2.71472711535269	-0.429898232307456	-0.429898232307456	-0.429898232307456	-0.429898232307456	-0.429898232307456	-0.429898232307456	-0.429898232307456	-0.429898232307456	2.68633666515669	-0.429898232307456	2.35771897469375	-0.429898232307456	2.12756943521964	-0.429898232307456	-0.429898232307456	2.30977445303059	-0.429898232307456	-0.429898232307456	-0.429898232307456	-0.429898232307456	-0.429898232307456	-0.429898232307456	1.90520485168595	-0.429898232307456	2.06380044120049	-0.429898232307456	1.49854666069277	1.76870432162916	1.31864716674021	-0.429898232307456	4.07697301899945	2.78301683369075	2.43918578599515	2.87891854116106	3.70335270785141	-0.429898232307456	-0.429898232307456	-0.429898232307456	-0.429898232307456	-0.429898232307456	-0.429898232307456	-0.429898232307456	2.39538849447997	-0.429898232307456	-0.429898232307456	-0.429898232307456	2.29727675852678	-0.429898232307456	3.90198813334636	-0.429898232307456	-0.429898232307456	-0.429898232307456	-0.429898232307456	-0.429898232307456	-0.429898232307456	-0.429898232307456	-0.429898232307456	-0.429898232307456	-0.429898232307456	-0.429898232307456	-0.429898232307456	-0.429898232307456	-0.429898232307456	-0.429898232307456	-0.429898232307456	-0.429898232307456	-0.429898232307456	-0.429898232307456	-0.429898232307456	-0.429898232307456	-0.429898232307456	-0.429898232307456	-0.429898232307456	-0.429898232307456	-0.429898232307456	-0.429898232307456	-0.429898232307456	-0.429898232307456	-0.429898232307456	-0.429898232307456	-0.429898232307456	-0.429898232307456	-0.429898232307456	-0.429898232307456	-0.429898232307456	-0.429898232307456	2.02479633509526	-0.429898232307456	-0.429898232307456	-0.429898232307456	-0.429898232307456	-0.429898232307456	-0.429898232307456	-0.429898232307456	-0.429898232307456	2.07534119221494	-0.429898232307456	-0.429898232307456	-0.429898232307456	-0.429898232307456	-0.429898232307456	-0.429898232307456	-0.429898232307456	-0.429898232307456	-0.429898232307456	-0.429898232307456	-0.429898232307456	-0.429898232307456	-0.429898232307456	-0.429898232307456	-0.429898232307456	-0.429898232307456	-0.429898232307456	-0.429898232307456	-0.429898232307456	-0.429898232307456	2.21140644689008	-0.429898232307456	-0.429898232307456	-0.429898232307456	-0.429898232307456	-0.429898232307456	-0.429898232307456	-0.429898232307456	-0.429898232307456	-0.429898232307456	-0.429898232307456	-0.429898232307456	-0.429898232307456	-0.429898232307456	2.60798490738338	-0.429898232307456	2.39712842864798	-0.429898232307456	-0.429898232307456	-0.429898232307456	-0.429898232307456	-0.429898232307456	-0.429898232307456	2.67872249442968	-0.429898232307456	2.411136679524	3.480094962565	-0.429898232307456	1.93599995318701	-0.429898232307456	-0.429898232307456	-0.429898232307456	-0.429898232307456	1.94803847057164	-0.429898232307456	-0.429898232307456	-0.429898232307456	-0.429898232307456	-0.429898232307456	-0.429898232307456	-0.429898232307456	-0.429898232307456	-0.429898232307456	2.59520024540675	-0.429898232307456	2.32363204967266	1.58726756344721	3.85569142133083	2.14435016908147	-0.429898232307456	-0.429898232307456	-0.429898232307456	-0.429898232307456	-0.429898232307456	-0.429898232307456	-0.429898232307456	-0.429898232307456	-0.429898232307456	-0.429898232307456	2.42263602569733	1.90180602855899	-0.429898232307456	-0.429898232307456	-0.429898232307456	-0.429898232307456	2.35856238481609	2.0621614093542	-0.429898232307456	-0.429898232307456	-0.429898232307456	-0.429898232307456	-0.429898232307456	-0.429898232307456	2.13243849183047	2.11068934166402	-0.429898232307456	-0.429898232307456	-0.429898232307456	1.91890978043185	-0.429898232307456	-0.429898232307456	-0.429898232307456	-0.429898232307456	-0.429898232307456	3.45471859451985	-0.429898232307456	-0.429898232307456	-0.429898232307456	-0.429898232307456	-0.429898232307456	-0.429898232307456	-0.429898232307456	-0.429898232307456	-0.429898232307456	-0.429898232307456	-0.429898232307456	-0.429898232307456	-0.429898232307456	-0.429898232307456	-0.429898232307456	2.50243802076967	2.46052930259574	-0.429898232307456	-0.429898232307456	2.13837887530304	2.54040004038599	2.23248783100749	-0.429898232307456	-0.429898232307456	-0.429898232307456	-0.429898232307456	-0.429898232307456	1.09409720003133	-0.429898232307456	-0.429898232307456	-0.429898232307456	-0.429898232307456	1.4403017418266	-0.429898232307456	-0.429898232307456	-0.429898232307456	-0.429898232307456	-0.429898232307456	-0.429898232307456	-0.429898232307456	-0.429898232307456	-0.429898232307456	-0.429898232307456	-0.429898232307456	-0.429898232307456	-0.429898232307456	-0.429898232307456	-0.429898232307456	-0.429898232307456	-0.429898232307456	-0.429898232307456	1.62324645017231	1.11787650600791	-0.429898232307456	-0.429898232307456	-0.429898232307456	-0.429898232307456	-0.429898232307456	-0.429898232307456	-0.429898232307456	-0.429898232307456	-0.429898232307456	-0.429898232307456	-0.429898232307456	1.63772332022396	1.89616540634838	-0.429898232307456	3.41742363486116	2.87077037027972	-0.429898232307456	-0.429898232307456	-0.429898232307456	-0.429898232307456	2.2497054577592	2.002222152313	3.25089782049181	3.10410642506532	-0.429898232307456	-0.429898232307456	-0.429898232307456	-0.429898232307456	-0.429898232307456	-0.429898232307456	-0.429898232307456	2.33682089835197	-0.429898232307456	-0.429898232307456	-0.429898232307456	-0.429898232307456	-0.429898232307456	-0.429898232307456	-0.429898232307456	-0.429898232307456	-0.429898232307456	-0.429898232307456	-0.429898232307456	-0.429898232307456	-0.429898232307456	-0.429898232307456	-0.429898232307456	-0.429898232307456	-0.429898232307456	-0.429898232307456	1.67954735243054	-0.429898232307456	-0.429898232307456	-0.429898232307456	-0.429898232307456	-0.429898232307456	-0.429898232307456	-0.429898232307456	2.18120567579834	-0.429898232307456	-0.429898232307456	-0.429898232307456	-0.429898232307456	-0.429898232307456	-0.429898232307456	2.32035712801821	-0.429898232307456	-0.429898232307456	-0.429898232307456	-0.429898232307456	-0.429898232307456	3.05912305124276	2.06248902398895	2.30008750458623	-0.429898232307456	2.86983327774655	-0.429898232307456	-0.429898232307456	2.09102729141504	-0.429898232307456	-0.429898232307456	1.904921200644	1.55780249847765	1.60687595035576	-0.429898232307456	1.81839223280148	2.22642596191015	-0.429898232307456	-0.429898232307456	-0.429898232307456	-0.429898232307456	-0.429898232307456	-0.429898232307456	2.68089351617127	1.76845566721952	1.82231615640552	2.02638125746892	-0.429898232307456	2.05856395946714	-0.429898232307456	-0.429898232307456	-0.429898232307456	-0.429898232307456	-0.429898232307456	-0.429898232307456	-0.429898232307456	-0.429898232307456	-0.429898232307456	-0.429898232307456	-0.429898232307456	-0.429898232307456	-0.429898232307456	-0.429898232307456	1.81214490073652	-0.429898232307456	-0.429898232307456	2.05205263379077	1.75683749327471	-0.429898232307456	-0.429898232307456	-0.429898232307456	-0.429898232307456	-0.429898232307456	-0.429898232307456	-0.429898232307456	2.25317921198173	2.0556291686465	2.84231847942211	-0.429898232307456	-0.429898232307456	-0.429898232307456	2.7543083604818	-0.429898232307456	1.84323168516544	-0.429898232307456	-0.429898232307456	-0.429898232307456	-0.429898232307456	-0.429898232307456	-0.429898232307456	1.92525053413183	-0.429898232307456	-0.429898232307456	-0.429898232307456	-0.429898232307456	-0.429898232307456	-0.429898232307456	-0.429898232307456	-0.429898232307456	-0.429898232307456	-0.429898232307456	1.79209996415971	-0.429898232307456	-0.429898232307456	-0.429898232307456	-0.429898232307456	-0.429898232307456	1.99665021782994	-0.429898232307456	-0.429898232307456	1.39846898876324	-0.429898232307456	-0.429898232307456	-0.429898232307456	-0.429898232307456	-0.429898232307456	-0.429898232307456	-0.429898232307456	1.83179490124855	1.88859791480061	-0.429898232307456	-0.429898232307456	-0.429898232307456	2.29047789505533	-0.429898232307456	-0.429898232307456	-0.429898232307456	-0.429898232307456	-0.429898232307456	-0.429898232307456	-0.429898232307456	1.61406972723572	-0.429898232307456	-0.429898232307456	-0.429898232307456	-0.429898232307456	-0.429898232307456	1.37015276993684	-0.429898232307456	1.56000539481792	-0.429898232307456	-0.429898232307456	3.1089046216155	-0.429898232307456	3.06126760662292	3.02838241986939	2.62297386180263	-0.429898232307456	1.51921635376708	1.68250716244804	1.89785444395146	1.97797568409545	-0.429898232307456	1.83816266394646	-0.429898232307456	-0.429898232307456	-0.429898232307456	-0.429898232307456	-0.429898232307456	-0.429898232307456	-0.429898232307456	-0.429898232307456	-0.429898232307456	-0.429898232307456	-0.429898232307456	-0.429898232307456	-0.429898232307456	-0.429898232307456	1.58458763430391	-0.429898232307456	-0.429898232307456	-0.429898232307456	-0.429898232307456	-0.429898232307456	-0.429898232307456	-0.429898232307456	-0.429898232307456	-0.429898232307456	-0.429898232307456	2.39191596061916	1.59016221999824	-0.429898232307456	-0.429898232307456	-0.429898232307456	-0.429898232307456	1.24112449530196	-0.429898232307456	1.50305749305256	-0.429898232307456	-0.429898232307456	-0.429898232307456	-0.429898232307456	-0.429898232307456	-0.429898232307456	2.32506761662556	1.39130170306562	2.48574105101153	2.58708353831529	-0.429898232307456	1.18878541382605	1.20646346646048	-0.429898232307456	-0.429898232307456	-0.429898232307456	2.79538232538872	3.02314849781692	2.92558355068786	2.70445885766081	-0.429898232307456	2.71891251054243	2.54284104613225	-0.429898232307456	-0.429898232307456	-0.429898232307456	-0.429898232307456	-0.429898232307456	-0.429898232307456	2.15745464665937	-0.429898232307456	-0.429898232307456	-0.429898232307456	-0.429898232307456	-0.429898232307456	-0.429898232307456	-0.429898232307456	-0.429898232307456	-0.429898232307456	-0.429898232307456	-0.429898232307456	-0.429898232307456	2.22491535238745	-0.429898232307456	-0.429898232307456	1.58129973799262	2.15674247476308	-0.429898232307456	-0.429898232307456	2.70059408777528	2.18302496767702	-0.429898232307456	-0.429898232307456	-0.429898232307456	-0.429898232307456	-0.429898232307456	-0.429898232307456	-0.429898232307456	-0.429898232307456	-0.429898232307456	-0.429898232307456	-0.429898232307456	4.15165702145963	1.67342860493443	1.83417822774847	2.43603786878178	1.29138706688618	-0.429898232307456	2.41952956729009	-0.429898232307456	-0.429898232307456	-0.429898232307456	-0.429898232307456	-0.429898232307456	-0.429898232307456	-0.429898232307456	-0.429898232307456	-0.429898232307456	-0.429898232307456	-0.429898232307456	1.81162599933694	-0.429898232307456	1.78626360194604	-0.429898232307456	-0.429898232307456	-0.429898232307456	-0.429898232307456	-0.429898232307456	-0.429898232307456	-0.429898232307456	-0.429898232307456	2.2791655277213	1.486997021699	2.37043153002687	-0.429898232307456	-0.429898232307456	2.00626397946871	-0.429898232307456	-0.429898232307456	2.19363328992643	1.73664273143341	-0.429898232307456	1.93833837853781	1.88859791480061	1.69213132020031	-0.429898232307456	-0.429898232307456	1.89672811974891	2.00595254163148	-0.429898232307456	-0.429898232307456	-0.429898232307456	1.99079928888707	-0.429898232307456	1.8043887942384	2.54675633720299	-0.429898232307456	-0.429898232307456	-0.429898232307456	-0.429898232307456	2.52055736680082	-0.429898232307456	-0.429898232307456	-0.429898232307456	-0.429898232307456	-0.429898232307456	2.70999945824721	-0.429898232307456	-0.429898232307456	-0.429898232307456	-0.429898232307456	-0.429898232307456	-0.429898232307456	2.88521915321409	2.16962920380261	-0.429898232307456	-0.429898232307456	-0.429898232307456	-0.429898232307456	-0.429898232307456	2.22907419670993	1.90804553316728	-0.429898232307456	3.14218691567581	1.87859154857793	-0.429898232307456	-0.429898232307456	-0.429898232307456	-0.429898232307456	2.19400082146632	2.28968055314976	-0.429898232307456	-0.429898232307456	-0.429898232307456	-0.429898232307456	1.86021837350142	2.2675678069517	1.88330494602611	1.98436866260299	-0.429898232307456	-0.429898232307456	-0.429898232307456	-0.429898232307456	-0.429898232307456	-0.429898232307456	-0.429898232307456	-0.429898232307456	-0.429898232307456	-0.429898232307456	-0.429898232307456	3.04384687330519	2.13978109495707	2.61623339769968	-0.429898232307456	-0.429898232307456	-0.429898232307456	-0.429898232307456	-0.429898232307456	1.73736560886936	-0.429898232307456	2.84109467703083	-0.429898232307456	1.70534552553274	-0.429898232307456	-0.429898232307456	-0.429898232307456	-0.429898232307456	-0.429898232307456	-0.429898232307456	-0.429898232307456	3.58344185534283	-0.429898232307456	2.41157699904651	-0.429898232307456	-0.429898232307456	-0.429898232307456	-0.429898232307456	-0.429898232307456	-0.429898232307456	-0.429898232307456	-0.429898232307456	-0.429898232307456	-0.429898232307456	2.10863947062139	2.28173615514903	1.66689918136805	2.48364016585027	-0.429898232307456	2.55462289046312	-0.429898232307456	-0.429898232307456	-0.429898232307456	-0.429898232307456	-0.429898232307456	-0.429898232307456	-0.429898232307456	-0.429898232307456	-0.429898232307456	-0.429898232307456	-0.429898232307456	-0.429898232307456	-0.429898232307456	-0.429898232307456	1.7959243696538	-0.429898232307456	-0.429898232307456	-0.429898232307456	-0.429898232307456	-0.429898232307456	-0.429898232307456	-0.429898232307456	-0.429898232307456	-0.429898232307456	-0.429898232307456	1.70721442693765	-0.429898232307456	-0.429898232307456	2.17576482498225	-0.429898232307456	2.21851679836746	-0.429898232307456	2.00408576451236	-0.429898232307456	1.70768220604119	-0.429898232307456	1.80903541827478	1.47322136046276	1.53508119554836	1.92930521491003	-0.429898232307456	-0.429898232307456	-0.429898232307456	2.86764919599594	-0.429898232307456	-0.429898232307456	-0.429898232307456	2.60285596823322	2.04042713077253	-0.429898232307456	-0.429898232307456	2.91522098291756	2.79272309015151	1.75364747841072	-0.429898232307456	2.16495908178136	-0.429898232307456	-0.429898232307456	-0.429898232307456	2.69016018958225	2.38672541024129	2.52247973745153	-0.429898232307456	2.39887081531069	-0.429898232307456	-0.429898232307456	-0.429898232307456	-0.429898232307456	-0.429898232307456	-0.429898232307456	2.01847925647682	-0.429898232307456	-0.429898232307456	-0.429898232307456	-0.429898232307456	-0.429898232307456	-0.429898232307456	2.01596250278734	-0.429898232307456	-0.429898232307456	-0.429898232307456	-0.429898232307456	2.37512601645553	-0.429898232307456	-0.429898232307456	-0.429898232307456	-0.429898232307456	-0.429898232307456	2.31180239772659	2.91071143809513	-0.429898232307456	-0.429898232307456	-0.429898232307456	-0.429898232307456	-0.429898232307456	-0.429898232307456	-0.429898232307456	-0.429898232307456	-0.429898232307456	1.62646854334395	-0.429898232307456	3.75809518296138	2.02923984598052	2.65081869446216	-0.429898232307456	1.90180602855899	-0.429898232307456	-0.429898232307456	2.16603513123636	-0.429898232307456	1.99757691095177	-0.429898232307456	1.96140798972896	-0.429898232307456	-0.429898232307456	-0.429898232307456	-0.429898232307456	-0.429898232307456	-0.429898232307456	-0.429898232307456	-0.429898232307456	-0.429898232307456	2.02860396642353	-0.429898232307456	-0.429898232307456	-0.429898232307456	-0.429898232307456	1.42861347312907	2.10217249762383	-0.429898232307456	-0.429898232307456	-0.429898232307456	-0.429898232307456	-0.429898232307456	-0.429898232307456	-0.429898232307456	-0.429898232307456	-0.429898232307456	-0.429898232307456	-0.429898232307456	-0.429898232307456	1.98926475335645	-0.429898232307456	1.73159720306043	1.97071506278133	-0.429898232307456	-0.429898232307456	-0.429898232307456	-0.429898232307456	-0.429898232307456	-0.429898232307456	-0.429898232307456	-0.429898232307456	-0.429898232307456	-0.429898232307456	-0.429898232307456	-0.429898232307456	-0.429898232307456	-0.429898232307456	-0.429898232307456	-0.429898232307456	-0.429898232307456	-0.429898232307456	-0.429898232307456	-0.429898232307456	-0.429898232307456	-0.429898232307456	-0.429898232307456	-0.429898232307456	-0.429898232307456	-0.429898232307456	-0.429898232307456	-0.429898232307456	-0.429898232307456	-0.429898232307456	-0.429898232307456	-0.429898232307456	-0.429898232307456	-0.429898232307456	-0.429898232307456	4.58599471010963	-0.429898232307456	-0.429898232307456	-0.429898232307456	-0.429898232307456	-0.429898232307456	-0.429898232307456	-0.429898232307456	-0.429898232307456	-0.429898232307456	-0.429898232307456	-0.429898232307456	-0.429898232307456	-0.429898232307456	-0.429898232307456	-0.429898232307456	-0.429898232307456	-0.429898232307456	-0.429898232307456	-0.429898232307456	-0.429898232307456	-0.429898232307456	-0.429898232307456	-0.429898232307456	-0.429898232307456	-0.429898232307456	-0.429898232307456	-0.429898232307456	-0.429898232307456	-0.429898232307456	-0.429898232307456	-0.429898232307456	-0.429898232307456	-0.429898232307456	-0.429898232307456	-0.429898232307456	-0.429898232307456	-0.429898232307456	-0.429898232307456	-0.429898232307456	-0.429898232307456	-0.429898232307456	-0.429898232307456	-0.429898232307456	-0.429898232307456	-0.429898232307456	-0.429898232307456	-0.429898232307456	-0.429898232307456	-0.429898232307456	-0.429898232307456	-0.429898232307456	-0.429898232307456	-0.429898232307456	-0.429898232307456	-0.429898232307456	-0.429898232307456	-0.429898232307456	-0.429898232307456	-0.429898232307456	-0.429898232307456	-0.429898232307456	-0.429898232307456	-0.429898232307456	-0.429898232307456	-0.429898232307456	-0.429898232307456	-0.429898232307456	-0.429898232307456	-0.429898232307456	-0.429898232307456	-0.429898232307456	-0.429898232307456	-0.429898232307456	-0.429898232307456	-0.429898232307456	-0.429898232307456	-0.429898232307456	-0.429898232307456	-0.429898232307456	-0.429898232307456	-0.429898232307456	-0.429898232307456	-0.429898232307456	-0.429898232307456	-0.429898232307456	4.66057407906479	-0.429898232307456	-0.429898232307456	-0.429898232307456	-0.429898232307456	3.82122577156908	-0.429898232307456	-0.429898232307456	-0.429898232307456	-0.429898232307456	-0.429898232307456	-0.429898232307456	-0.429898232307456	-0.429898232307456	-0.429898232307456	-0.429898232307456	-0.429898232307456	-0.429898232307456	-0.429898232307456	-0.429898232307456	-0.429898232307456	-0.429898232307456	-0.429898232307456	-0.429898232307456	-0.429898232307456	-0.429898232307456	-0.429898232307456	-0.429898232307456	-0.429898232307456	-0.429898232307456	-0.429898232307456	-0.429898232307456	-0.429898232307456	-0.429898232307456	-0.429898232307456	-0.429898232307456	-0.429898232307456	-0.429898232307456	-0.429898232307456	-0.429898232307456	-0.429898232307456	-0.429898232307456	-0.429898232307456	-0.429898232307456	-0.429898232307456	-0.429898232307456	-0.429898232307456	-0.429898232307456	-0.429898232307456	-0.429898232307456	-0.429898232307456	-0.429898232307456	-0.429898232307456	-0.429898232307456	-0.429898232307456	-0.429898232307456	-0.429898232307456	-0.429898232307456	-0.429898232307456	-0.429898232307456	-0.429898232307456	-0.429898232307456	-0.429898232307456	-0.429898232307456	-0.429898232307456	-0.429898232307456	-0.429898232307456	-0.429898232307456	-0.429898232307456	-0.429898232307456	-0.429898232307456	-0.429898232307456	-0.429898232307456	-0.429898232307456	-0.429898232307456	-0.429898232307456	-0.429898232307456	-0.429898232307456	-0.429898232307456	1.38815370980348	-0.429898232307456	-0.429898232307456	-0.429898232307456	-0.429898232307456	-0.429898232307456	-0.429898232307456	-0.429898232307456	-0.429898232307456	-0.429898232307456	-0.429898232307456	3.68380489695927	-0.429898232307456	-0.429898232307456	3.83302790321378	-0.429898232307456	-0.429898232307456	-0.429898232307456	3.27346790652436	2.95581039631118	-0.429898232307456	3.42380506591464	-0.429898232307456	-0.429898232307456	-0.429898232307456	-0.429898232307456	-0.429898232307456	-0.429898232307456	-0.429898232307456	-0.429898232307456	4.0820180549971	-0.429898232307456	-0.429898232307456	-0.429898232307456	-0.429898232307456	1.95247662599217	1.76522871760157	-0.429898232307456	1.4317383193385	4.76789498703327	-0.429898232307456	-0.429898232307456	-0.429898232307456	-0.429898232307456	-0.429898232307456	-0.429898232307456	-0.429898232307456	3.52968590668465	-0.429898232307456	-0.429898232307456	3.5277301349071	-0.429898232307456	-0.429898232307456	-0.429898232307456	-0.429898232307456	2.75919494123818	-0.429898232307456	-0.429898232307456	-0.429898232307456	-0.429898232307456	-0.429898232307456	-0.429898232307456	3.62448629891794	-0.429898232307456	-0.429898232307456	-0.429898232307456	-0.429898232307456	-0.429898232307456	-0.429898232307456	-0.429898232307456	-0.429898232307456	-0.429898232307456	-0.429898232307456	-0.429898232307456	2.86764919599594	-0.429898232307456	-0.429898232307456	-0.429898232307456	-0.429898232307456	-0.429898232307456	-0.429898232307456	-0.429898232307456	-0.429898232307456	-0.429898232307456	-0.429898232307456	-0.429898232307456	-0.429898232307456	-0.429898232307456	-0.429898232307456	-0.429898232307456	-0.429898232307456	-0.429898232307456	4.0792643278266	-0.429898232307456	-0.429898232307456	-0.429898232307456	-0.429898232307456	4.43466905483223	-0.429898232307456	-0.429898232307456	-0.429898232307456	-0.429898232307456	-0.429898232307456	-0.429898232307456	-0.429898232307456	-0.429898232307456	-0.429898232307456	-0.429898232307456	-0.429898232307456	-0.429898232307456	-0.429898232307456	-0.429898232307456	-0.429898232307456	-0.429898232307456	-0.429898232307456	-0.429898232307456	-0.429898232307456	-0.429898232307456	-0.429898232307456	-0.429898232307456	4.559391343131	-0.429898232307456	-0.429898232307456	4.4044215881803	3.75781252143056	-0.429898232307456	-0.429898232307456	-0.429898232307456	-0.429898232307456	-0.429898232307456	-0.429898232307456	-0.429898232307456	-0.429898232307456	3.93696094395252	-0.429898232307456	-0.429898232307456	-0.429898232307456	-0.429898232307456	-0.429898232307456	-0.429898232307456	-0.429898232307456	-0.429898232307456	-0.429898232307456	-0.429898232307456	-0.429898232307456	-0.429898232307456	-0.429898232307456	-0.429898232307456	-0.429898232307456	-0.429898232307456	-0.429898232307456	-0.429898232307456	-0.429898232307456	2.9725148226608	-0.429898232307456	-0.429898232307456	-0.429898232307456	-0.429898232307456	-0.429898232307456	-0.429898232307456	2.67601370782155	-0.429898232307456	-0.429898232307456	-0.429898232307456	-0.429898232307456	-0.429898232307456	-0.429898232307456	-0.429898232307456	-0.429898232307456	-0.429898232307456	-0.429898232307456	2.22793851040723	-0.429898232307456	-0.429898232307456	-0.429898232307456	-0.429898232307456	3.47394750341569	-0.429898232307456	-0.429898232307456	-0.429898232307456	-0.429898232307456	-0.429898232307456	-0.429898232307456	-0.429898232307456	2.36278817704606	-0.429898232307456	-0.429898232307456	2.49771236542214	2.75919494123818	-0.429898232307456	4.57035078389521	-0.429898232307456	-0.429898232307456	-0.429898232307456	-0.429898232307456	2.9725148226608	3.042434081005	-0.429898232307456	-0.429898232307456	-0.429898232307456	-0.429898232307456	-0.429898232307456	-0.429898232307456	-0.429898232307456	-0.429898232307456	-0.429898232307456	-0.429898232307456	-0.429898232307456	-0.429898232307456	3.3346578786286	-0.429898232307456	-0.429898232307456	-0.429898232307456	-0.429898232307456	4.7394433070099	-0.429898232307456	-0.429898232307456	-0.429898232307456	-0.429898232307456	-0.429898232307456	3.21032411538788	-0.429898232307456	3.07854022982644	2.32322219987864	-0.429898232307456	-0.429898232307456	-0.429898232307456	-0.429898232307456	-0.429898232307456	-0.429898232307456	-0.429898232307456	-0.429898232307456	-0.429898232307456	-0.429898232307456	-0.429898232307456	-0.429898232307456	3.00928465262267	-0.429898232307456	-0.429898232307456	2.77541807267902	-0.429898232307456	-0.429898232307456	-0.429898232307456	-0.429898232307456	-0.429898232307456	-0.429898232307456	-0.429898232307456	-0.429898232307456	-0.429898232307456	-0.429898232307456	-0.429898232307456	-0.429898232307456	-0.429898232307456	3.51507732313695	-0.429898232307456	3.61929675183152	-0.429898232307456	-0.429898232307456	-0.429898232307456	-0.429898232307456	-0.429898232307456	-0.429898232307456	-0.429898232307456	3.47867414069855	-0.429898232307456	-0.429898232307456	-0.429898232307456	-0.429898232307456	-0.429898232307456	-0.429898232307456	-0.429898232307456	-0.429898232307456	-0.429898232307456	3.08871244608993	3.25620175862143	-0.429898232307456	-0.429898232307456	-0.429898232307456	-0.429898232307456	-0.429898232307456	3.23429304604117	-0.429898232307456	-0.429898232307456	-0.429898232307456	-0.429898232307456	-0.429898232307456	2.82316921449524	2.68551876846616	-0.429898232307456	-0.429898232307456	-0.429898232307456	-0.429898232307456	-0.429898232307456	-0.429898232307456	-0.429898232307456	-0.429898232307456	-0.429898232307456	-0.429898232307456	-0.429898232307456	-0.429898232307456	2.22718199352969	2.2226530646987	-0.429898232307456	-0.429898232307456	2.43065983370153	-0.429898232307456	-0.429898232307456	2.71277840638275	2.8659874477958	-0.429898232307456	-0.429898232307456	1.44188373460587	-0.429898232307456	-0.429898232307456	-0.429898232307456	-0.429898232307456	-0.429898232307456	-0.429898232307456	-0.429898232307456	-0.429898232307456	-0.429898232307456	-0.429898232307456	-0.429898232307456	2.74430319050192	-0.429898232307456	-0.429898232307456	-0.429898232307456	-0.429898232307456	-0.429898232307456	-0.429898232307456	-0.429898232307456	-0.429898232307456	-0.429898232307456	-0.429898232307456	-0.429898232307456	2.92883767357067	3.22626015967961	-0.429898232307456	-0.429898232307456	-0.429898232307456	-0.429898232307456	-0.429898232307456	-0.429898232307456	-0.429898232307456	-0.429898232307456	2.41864343095651	-0.429898232307456	-0.429898232307456	2.81864904089722	-0.429898232307456	-0.429898232307456	-0.429898232307456	-0.429898232307456	-0.429898232307456	-0.429898232307456	-0.429898232307456	-0.429898232307456	-0.429898232307456	-0.429898232307456	-0.429898232307456	-0.429898232307456	-0.429898232307456	-0.429898232307456	-0.429898232307456	-0.429898232307456	-0.429898232307456	-0.429898232307456	-0.429898232307456	-0.429898232307456	-0.429898232307456	-0.429898232307456	-0.429898232307456	-0.429898232307456	-0.429898232307456	-0.429898232307456	-0.429898232307456	-0.429898232307456	-0.429898232307456	-0.429898232307456	-0.429898232307456	4.11682777053083	-0.429898232307456	-0.429898232307456	2.90365435770397	-0.429898232307456	-0.429898232307456	-0.429898232307456	-0.429898232307456	2.66577056452602	-0.429898232307456	-0.429898232307456	-0.429898232307456	-0.429898232307456	-0.429898232307456	3.4348070064911	-0.429898232307456	-0.429898232307456	-0.429898232307456	-0.429898232307456	-0.429898232307456	4.01186040538036	3.83066058687742	-0.429898232307456	-0.429898232307456	3.61619121441549	-0.429898232307456	-0.429898232307456	-0.429898232307456	-0.429898232307456	-0.429898232307456	-0.429898232307456	-0.429898232307456	3.00377672941886	-0.429898232307456	-0.429898232307456	-0.429898232307456	-0.429898232307456	2.44414858362425	-0.429898232307456	-0.429898232307456	-0.429898232307456	-0.429898232307456	-0.429898232307456	-0.429898232307456	-0.429898232307456	3.17045065072995	-0.429898232307456	-0.429898232307456	-0.429898232307456	-0.429898232307456	-0.429898232307456	-0.429898232307456	-0.429898232307456	-0.429898232307456	2.49253439155453	-0.429898232307456	-0.429898232307456	2.18886588798366	-0.429898232307456	-0.429898232307456	-0.429898232307456	-0.429898232307456	-0.429898232307456	-0.429898232307456	-0.429898232307456	-0.429898232307456	-0.429898232307456	-0.429898232307456	-0.429898232307456	-0.429898232307456	-0.429898232307456	-0.429898232307456	-0.429898232307456	-0.429898232307456	-0.429898232307456	-0.429898232307456	-0.429898232307456	-0.429898232307456	-0.429898232307456	-0.429898232307456	2.30734540889445	-0.429898232307456	-0.429898232307456	-0.429898232307456	3.17431230242803	-0.429898232307456	-0.429898232307456	-0.429898232307456	-0.429898232307456	3.02245209083997	-0.429898232307456	-0.429898232307456	-0.429898232307456	-0.429898232307456	-0.429898232307456	-0.429898232307456	-0.429898232307456	2.42130373644082	-0.429898232307456	-0.429898232307456	-0.429898232307456	-0.429898232307456	-0.429898232307456	-0.429898232307456	-0.429898232307456	-0.429898232307456	-0.429898232307456	-0.429898232307456	-0.429898232307456	-0.429898232307456	-0.429898232307456	-0.429898232307456	-0.429898232307456	-0.429898232307456	-0.429898232307456	-0.429898232307456	-0.429898232307456	-0.429898232307456	-0.429898232307456	-0.429898232307456	-0.429898232307456	-0.429898232307456	1.74875945882871	-0.429898232307456	-0.429898232307456	-0.429898232307456	-0.429898232307456	-0.429898232307456	1.79745815269738	-0.429898232307456	-0.429898232307456	-0.429898232307456	2.14787724083979	3.37437053602648	2.06314454076827	-0.429898232307456	1.91060864941821	3.0210602969026	-0.429898232307456	-0.429898232307456	1.75291275672999	2.01564831166339	2.18813416884291	-0.429898232307456	-0.429898232307456	-0.429898232307456	-0.429898232307456	-0.429898232307456	-0.429898232307456	-0.429898232307456	-0.429898232307456	-0.429898232307456	-0.429898232307456	-0.429898232307456	-0.429898232307456	-0.429898232307456	-0.429898232307456	-0.429898232307456	-0.429898232307456	-0.429898232307456	-0.429898232307456	-0.429898232307456	-0.429898232307456	-0.429898232307456	-0.429898232307456	-0.429898232307456	-0.429898232307456	-0.429898232307456	-0.429898232307456	-0.429898232307456	-0.429898232307456	-0.429898232307456	-0.429898232307456	-0.429898232307456	-0.429898232307456	-0.429898232307456	-0.429898232307456	-0.429898232307456	-0.429898232307456	-0.429898232307456	-0.429898232307456	-0.429898232307456	-0.429898232307456	-0.429898232307456	-0.429898232307456	-0.429898232307456	-0.429898232307456	-0.429898232307456	-0.429898232307456	-0.429898232307456	-0.429898232307456	-0.429898232307456	-0.429898232307456	-0.429898232307456	-0.429898232307456	-0.429898232307456	-0.429898232307456	-0.429898232307456	-0.429898232307456	-0.429898232307456	-0.429898232307456	-0.429898232307456	-0.429898232307456	-0.429898232307456	-0.429898232307456	-0.429898232307456	-0.429898232307456	-0.429898232307456	-0.429898232307456	-0.429898232307456	-0.429898232307456	-0.429898232307456	-0.429898232307456	-0.429898232307456	-0.429898232307456	3.85929896061748	-0.429898232307456	-0.429898232307456	-0.429898232307456	-0.429898232307456	-0.429898232307456	-0.429898232307456	-0.429898232307456	-0.429898232307456	-0.429898232307456	-0.429898232307456	-0.429898232307456	-0.429898232307456	-0.429898232307456	-0.429898232307456	-0.429898232307456	-0.429898232307456	-0.429898232307456	-0.429898232307456	-0.429898232307456	-0.429898232307456	-0.429898232307456	-0.429898232307456	-0.429898232307456	-0.429898232307456	-0.429898232307456	-0.429898232307456	-0.429898232307456	-0.429898232307456	-0.429898232307456	-0.429898232307456	-0.429898232307456	-0.429898232307456	-0.429898232307456	-0.429898232307456	-0.429898232307456	-0.429898232307456	-0.429898232307456	-0.429898232307456	-0.429898232307456	-0.429898232307456	5.38120361722276	-0.429898232307456	-0.429898232307456	-0.429898232307456	-0.429898232307456	-0.429898232307456	-0.429898232307456	-0.429898232307456	-0.429898232307456	-0.429898232307456	-0.429898232307456	-0.429898232307456	-0.429898232307456	-0.429898232307456	-0.429898232307456	-0.429898232307456	-0.429898232307456	-0.429898232307456	-0.429898232307456	-0.429898232307456	-0.429898232307456	-0.429898232307456	-0.429898232307456	-0.429898232307456	-0.429898232307456	-0.429898232307456	-0.429898232307456	-0.429898232307456	-0.429898232307456	-0.429898232307456	-0.429898232307456	-0.429898232307456	-0.429898232307456	-0.429898232307456	-0.429898232307456	-0.429898232307456	-0.429898232307456	2.13488080552085	-0.429898232307456	-0.429898232307456	-0.429898232307456	-0.429898232307456	-0.429898232307456	-0.429898232307456	-0.429898232307456	-0.429898232307456	-0.429898232307456	-0.429898232307456	-0.429898232307456	-0.429898232307456	-0.429898232307456	-0.429898232307456	-0.429898232307456	-0.429898232307456	-0.429898232307456	-0.429898232307456	-0.429898232307456	-0.429898232307456	-0.429898232307456	-0.429898232307456	-0.429898232307456	-0.429898232307456	-0.429898232307456	-0.429898232307456	-0.429898232307456	-0.429898232307456	-0.429898232307456	-0.429898232307456	-0.429898232307456	-0.429898232307456	-0.429898232307456	-0.429898232307456	-0.429898232307456	-0.429898232307456	-0.429898232307456	-0.429898232307456	-0.429898232307456	-0.429898232307456	-0.429898232307456	5.46322287722929	5.09251547019208	-0.429898232307456	-0.429898232307456	-0.429898232307456	5.24316124477341	-0.429898232307456	-0.429898232307456	-0.429898232307456	5.30263953436854	-0.429898232307456	-0.429898232307456	-0.429898232307456	-0.429898232307456	-0.429898232307456	-0.429898232307456	-0.429898232307456	-0.429898232307456	-0.429898232307456	-0.429898232307456	-0.429898232307456	-0.429898232307456	-0.429898232307456	-0.429898232307456	-0.429898232307456	-0.429898232307456	-0.429898232307456	-0.429898232307456	-0.429898232307456	-0.429898232307456	-0.429898232307456	-0.429898232307456	-0.429898232307456	-0.429898232307456	-0.429898232307456	-0.429898232307456	-0.429898232307456	-0.429898232307456	-0.429898232307456	-0.429898232307456	-0.429898232307456	-0.429898232307456	-0.429898232307456	-0.429898232307456	-0.429898232307456	-0.429898232307456	-0.429898232307456	-0.429898232307456	-0.429898232307456	3.96240578763329	-0.429898232307456	-0.429898232307456	-0.429898232307456	-0.429898232307456	-0.429898232307456	-0.429898232307456	-0.429898232307456	-0.429898232307456	-0.429898232307456	-0.429898232307456	-0.429898232307456	-0.429898232307456	-0.429898232307456	-0.429898232307456	-0.429898232307456	-0.429898232307456	3.31880518117263	-0.429898232307456	3.09345974976123	-0.429898232307456	-0.429898232307456	-0.429898232307456	-0.429898232307456	-0.429898232307456	2.0394637942417	-0.429898232307456	-0.429898232307456	-0.429898232307456	-0.429898232307456	3.56732025299676	-0.429898232307456	-0.429898232307456	-0.429898232307456	2.96380381139741	-0.429898232307456	-0.429898232307456	-0.429898232307456	2.17685095812595	2.44143916228575	-0.429898232307456	-0.429898232307456	-0.429898232307456	-0.429898232307456	3.26933873138316	-0.429898232307456	-0.429898232307456	-0.429898232307456	-0.429898232307456	-0.429898232307456	-0.429898232307456	1.71543271593404	1.74147182527103	-0.429898232307456	-0.429898232307456	-0.429898232307456	-0.429898232307456	1.64427708132731	-0.429898232307456	-0.429898232307456	3.29974757519722	-0.429898232307456	-0.429898232307456	3.35722295218614	-0.429898232307456	-0.429898232307456	-0.429898232307456	-0.429898232307456	-0.429898232307456	-0.429898232307456	-0.429898232307456	-0.429898232307456	-0.429898232307456	-0.429898232307456	-0.429898232307456	2.50528187574204	-0.429898232307456	-0.429898232307456	1.08739389151731	0.577540377193899	-0.429898232307456	0.824682077774778	-0.429898232307456	2.42738463481298	3.5971747583995	-0.429898232307456	-0.429898232307456	-0.429898232307456	-0.429898232307456	-0.429898232307456	0.553453631588417	1.04946514648174	0.622954515781694	-0.429898232307456	0.0817195407923129	-0.429898232307456	-0.429898232307456	-0.429898232307456	-0.429898232307456	-0.429898232307456	1.74316753462128	-0.429898232307456	-0.429898232307456	-0.429898232307456	-0.429898232307456	-0.429898232307456	-0.429898232307456	-0.429898232307456	-0.429898232307456	1.48625695024326	1.45822014604493	2.04106981889871	-0.429898232307456	1.02971610728659	1.54213392719068	-0.429898232307456	-0.429898232307456	-0.429898232307456	-0.429898232307456	1.92121115899438	-0.429898232307456	2.8044826300092	0.987712025835791	0.797309855121563	-0.429898232307456	-0.429898232307456	-0.429898232307456	1.05694285223615	-0.429898232307456	-0.429898232307456	-0.429898232307456	-0.429898232307456	-0.429898232307456	-0.429898232307456	1.1169340174888	0.74950286417584	0.718317510007084	1.17454709685969	-0.429898232307456	-0.429898232307456	1.37910578489193	1.21861018766613	0.755039731246648	-0.429898232307456	1.40401019629869	1.18426735422595	-0.429898232307456	1.21378233331189	-0.429898232307456	-0.429898232307456	1.34337697246164	1.18607140329373	-0.429898232307456	-0.429898232307456	0.897795584567527	0.867814373922077	0.861790370761759	-0.429898232307456	-0.429898232307456	1.00733414360934	-0.429898232307456	0.711112849291889	0.60795689804154	-0.429898232307456	-0.429898232307456	0.450369687732148	-0.429898232307456	2.05595487645646	-0.429898232307456	-0.429898232307456	-0.429898232307456	-0.429898232307456	-0.429898232307456	-0.429898232307456	-0.429898232307456	-0.429898232307456	-0.429898232307456	-0.429898232307456	0.793095912495459	-0.429898232307456	0.976125853090543	-0.429898232307456	-0.429898232307456	-0.429898232307456	-0.429898232307456	-0.429898232307456	1.75812864209034	0.524802384462407	-0.429898232307456	1.53508119554836	1.31454564153599	-0.429898232307456	-0.429898232307456	1.81839223280148	1.50551028530373	-0.429898232307456	-0.429898232307456	-0.429898232307456	-0.429898232307456	-0.429898232307456	1.10340129444263	1.3258356591184	1.81305360930095	-0.429898232307456	0.749838958314124	-0.429898232307456	-0.429898232307456	-0.429898232307456	-0.429898232307456	1.16094301624394	-0.429898232307456	-0.429898232307456	-0.429898232307456	-0.429898232307456	-0.429898232307456	-0.429898232307456	-0.429898232307456	-0.429898232307456	1.05965847298441	1.649221882257	1.61683476197082	0.944998534295817	-0.429898232307456	-0.429898232307456	-0.429898232307456	0.469511110687443	0.807160601449462	-0.429898232307456	0.44617069571401	1.27954074556021	-0.429898232307456	0.447198258804013	0.81740144736591	0.825827583770513	0.676198315548525	-0.429898232307456	-0.429898232307456	-0.429898232307456	-0.429898232307456	-0.429898232307456	1.29227146140994	1.52132863742869	-0.429898232307456	-0.429898232307456	-0.429898232307456	-0.429898232307456	-0.429898232307456	-0.429898232307456	-0.429898232307456	-0.429898232307456	-0.429898232307456	-0.429898232307456	-0.429898232307456	-0.429898232307456	-0.429898232307456	1.93454101815321	-0.429898232307456	1.33681409087252	-0.429898232307456	-0.429898232307456	1.09022675804852	-0.429898232307456	-0.429898232307456	-0.429898232307456	-0.429898232307456	-0.429898232307456	-0.429898232307456	-0.429898232307456	1.35761546191371	2.12099441651544	1.07963196042872	-0.429898232307456	-0.429898232307456	0.657267373837763	-0.429898232307456	-0.429898232307456	-0.429898232307456	1.22441595947851	-0.429898232307456	1.22184533236824	-0.429898232307456	-0.429898232307456	-0.429898232307456	2.62089616961418	-0.429898232307456	-0.429898232307456	1.31773395781772	-0.429898232307456	-0.429898232307456	-0.429898232307456	1.49238083956518	1.23739621161202	-0.429898232307456	-0.429898232307456	-0.429898232307456	-0.429898232307456	-0.429898232307456	-0.429898232307456	-0.429898232307456	-0.429898232307456	-0.429898232307456	-0.429898232307456	-0.429898232307456	1.10769085956387	-0.429898232307456	-0.429898232307456	1.9439126038561	-0.429898232307456	-0.429898232307456	-0.429898232307456	-0.429898232307456	-0.429898232307456	-0.429898232307456	-0.429898232307456	-0.429898232307456	-0.429898232307456	-0.429898232307456	1.01108258098194	0.7574874332993	1.07840219007297	-0.429898232307456	-0.429898232307456	-0.429898232307456	1.95306976077562	-0.429898232307456	-0.429898232307456	2.20749544609578	2.40170743924414	-0.429898232307456	-0.429898232307456	2.1633468818887	2.11875373113052	1.61428213678033	-0.429898232307456	1.6353314434045	-0.429898232307456	-0.429898232307456	-0.429898232307456	-0.429898232307456	-0.429898232307456	1.70721442693765	-0.429898232307456	-0.429898232307456	-0.429898232307456	-0.429898232307456	-0.429898232307456	-0.429898232307456	1.77194240655223	-0.429898232307456	1.76176504142559	-0.429898232307456	1.10571687313749	2.08549559164476	2.7543083604818	-0.429898232307456	0.76856229263964	2.77498097963412	-0.429898232307456	-0.429898232307456	-0.429898232307456	-0.429898232307456	-0.429898232307456	-0.429898232307456	-0.429898232307456	-0.429898232307456	-0.429898232307456	0.647238075312821	0.855502821932633	-0.429898232307456	-0.429898232307456	-0.429898232307456	0.506318408973582	-0.429898232307456	0.35801203788361	-0.429898232307456	-0.429898232307456	0.78561385774846	-0.429898232307456	1.41255930289715	-0.429898232307456	1.53618776481024	0.534281002611457	-0.429898232307456	2.42530489000471	-0.429898232307456	-0.429898232307456	2.81354417589355	1.70208344994015	-0.429898232307456	-0.429898232307456	1.02514049822008	-0.429898232307456	-0.429898232307456	2.11651743886873	-0.429898232307456	2.09388755458081	-0.429898232307456	-0.429898232307456	-0.429898232307456	0.863494019250716	1.25241528106666	-0.429898232307456	-0.429898232307456	-0.429898232307456	1.35618073256255	2.19860475362802	2.24023663847723	-0.429898232307456	0.60091784824846	-0.429898232307456	-0.429898232307456	0.777731234116514	0.486735659767493	-0.429898232307456	1.18003160235812	0.501104923650846	2.08532838661168	1.35969216109848	1.9623051923596	-0.429898232307456	1.21632666329014	1.3922982096927	-0.429898232307456	-0.429898232307456	1.28317864850314	1.37616533623669	-0.429898232307456	-0.429898232307456	-0.429898232307456	1.20105190310548	-0.429898232307456	1.08558662430709	1.24264845517464	0.798258456905296	0.698387302545079	-0.429898232307456	-0.429898232307456	0.791577497075757	0.737269709195437	1.02955962835951	0.557176102610555	1.21051364326959	-0.429898232307456	-0.429898232307456	-0.429898232307456	1.06249369195326	0.978446733208462	0.718699285027227	-0.429898232307456	-0.429898232307456	-0.429898232307456	1.07901681423076	-0.429898232307456	-0.429898232307456	-0.429898232307456	-0.429898232307456	0.702699819051767	-0.429898232307456	-0.429898232307456	1.7280088330309	0.74435170151294	0.81282019924551	-0.429898232307456	-0.429898232307456	-0.429898232307456	0.610030624656935	-0.429898232307456	0.434419814139609	0.0309804725109566	2.37384392140387	-0.429898232307456	0.521496971416117	-0.429898232307456	4.2378508542039	-0.429898232307456	-0.429898232307456	-0.429898232307456	-0.429898232307456	-0.429898232307456	-0.429898232307456	-0.429898232307456	-0.429898232307456	-0.429898232307456	-0.429898232307456	-0.429898232307456	-0.429898232307456	-0.429898232307456	-0.429898232307456	-0.429898232307456	-0.429898232307456	1.50683377611286	-0.429898232307456	-0.429898232307456	-0.429898232307456	-0.429898232307456	-0.429898232307456	1.45001416247822	-0.429898232307456	1.94303054134509	1.86375823116143	-0.429898232307456	-0.429898232307456	-0.429898232307456	-0.429898232307456	-0.429898232307456	1.86403102447446	-0.429898232307456	2.33062077919104	2.34014060338074	-0.429898232307456	1.33061127943418	-0.429898232307456	2.56055452430067	1.57925064742623	2.53092428712487	-0.429898232307456	1.40569639555247	1.77945467533798	1.68456152796874	-0.429898232307456	1.95723084295522	1.49293962920109	1.26557838339475	-0.429898232307456	-0.429898232307456	-0.429898232307456	1.82625506806037	2.12791653876666	-0.429898232307456	-0.429898232307456	-0.429898232307456	2.11651743886873	-0.429898232307456	-0.429898232307456	-0.429898232307456	-0.429898232307456	1.67704989064724	-0.429898232307456	2.62844354793299	-0.429898232307456	-0.429898232307456	2.21533052926566	-0.429898232307456	-0.429898232307456	-0.429898232307456	-0.429898232307456	0.925295225456182	-0.429898232307456	-0.429898232307456	-0.429898232307456	1.1459851818373	-0.429898232307456	-0.429898232307456	-0.429898232307456	-0.429898232307456	0.957464485876406	3.00738889499734	1.2161925450886	-0.429898232307456	-0.429898232307456	-0.429898232307456	0.946474806221009	0.971172284729447	0.391280218470529	-0.429898232307456	0.872411728038805	-0.429898232307456	-0.429898232307456	-0.429898232307456	1.11399644721383	-0.429898232307456	-0.429898232307456	1.72371980674152	-0.429898232307456	2.48971893240192	2.51146546516422	-0.429898232307456	-0.429898232307456	-0.429898232307456	-0.429898232307456	-0.429898232307456	-0.429898232307456	-0.429898232307456	3.09017149315469	-0.429898232307456	2.40192591067196	2.19694524669896	-0.429898232307456	-0.429898232307456	-0.429898232307456	-0.429898232307456	-0.429898232307456	-0.429898232307456	-0.429898232307456	1.12462660414972	1.18613591176687	0.550772658789086	2.90237508559366	-0.429898232307456	-0.429898232307456	-0.429898232307456	-0.429898232307456	1.76522871760157	-0.429898232307456	-0.429898232307456	2.91103306526916	1.71378358348836	-0.429898232307456	-0.429898232307456	-0.429898232307456	2.30673891133979	1.30595320403434	-0.429898232307456	-0.429898232307456	-0.429898232307456	-0.429898232307456	-0.429898232307456	-0.429898232307456	-0.429898232307456	-0.429898232307456	-0.429898232307456	-0.429898232307456	-0.429898232307456	-0.429898232307456	-0.429898232307456	-0.429898232307456	-0.429898232307456	-0.429898232307456	-0.429898232307456	-0.429898232307456	-0.429898232307456	-0.429898232307456	-0.429898232307456	-0.429898232307456	-0.429898232307456	-0.429898232307456	-0.429898232307456	-0.429898232307456	-0.429898232307456	-0.429898232307456	2.56204170924191	-0.429898232307456	-0.429898232307456	-0.429898232307456	-0.429898232307456	-0.429898232307456	-0.429898232307456	-0.429898232307456	-0.429898232307456	-0.429898232307456	2.31872298323816	-0.429898232307456	-0.429898232307456	-0.429898232307456	-0.429898232307456	1.86895348941383	-0.429898232307456	-0.429898232307456	-0.429898232307456	-0.429898232307456	-0.429898232307456	2.36025095137379	-0.429898232307456	-0.429898232307456	-0.429898232307456	-0.429898232307456	-0.429898232307456	-0.429898232307456	-0.429898232307456	-0.429898232307456	0.843744287782296	-0.429898232307456	-0.429898232307456	-0.429898232307456	-0.429898232307456	-0.429898232307456	-0.429898232307456	-0.429898232307456	-0.429898232307456	-0.429898232307456	-0.429898232307456	-0.429898232307456	-0.429898232307456	-0.429898232307456	-0.429898232307456	-0.429898232307456	-0.429898232307456	2.88395673743926	3.04844810203925	-0.429898232307456	-0.429898232307456	-0.429898232307456	-0.429898232307456	-0.429898232307456	-0.429898232307456	-0.429898232307456	-0.429898232307456	-0.429898232307456	-0.429898232307456	-0.429898232307456	-0.429898232307456	-0.429898232307456	-0.429898232307456	3.28634144324141	2.20954243849569	-0.429898232307456	-0.429898232307456	1.5500341710181	1.65596558756449	-0.429898232307456	2.36766593090997	1.78449393958715	-0.429898232307456	2.99044003242475	-0.429898232307456	1.31167153659684	2.48130993587522	-0.429898232307456	-0.429898232307456	-0.429898232307456	-0.429898232307456	-0.429898232307456	-0.429898232307456	-0.429898232307456	-0.429898232307456	-0.429898232307456	-0.429898232307456	-0.429898232307456	-0.429898232307456	-0.429898232307456	1.20289552863248	1.192028862414	-0.429898232307456	-0.429898232307456	-0.429898232307456	-0.429898232307456	2.61752694443817	-0.429898232307456	1.334172260163	-0.429898232307456	1.61406972723572	-0.429898232307456	-0.429898232307456	-0.429898232307456	0.843665591669602	1.34707160844321	-0.429898232307456	-0.429898232307456	1.19881907575164	1.08389638101505	-0.429898232307456	0.794400502140938	1.58386742093037	-0.429898232307456	0.61457029537589	-0.429898232307456	0.605376570000724	1.62776043238518	-0.429898232307456	-0.429898232307456	-0.429898232307456	-0.429898232307456	-0.429898232307456	2.36363508851495	0.926817702790442	0.831819087117769	-0.429898232307456	-0.429898232307456	1.04490223619039	-0.429898232307456	-0.429898232307456	-0.429898232307456	-0.429898232307456	-0.429898232307456	-0.429898232307456	1.68410462900314	-0.429898232307456	2.12635540175633	-0.429898232307456	-0.429898232307456	-0.429898232307456	-0.429898232307456	0.321513321152427	-0.429898232307456	-0.429898232307456	-0.429898232307456	0.763239288546456	0.723943062935562	1.48440943614349	1.48357929416176	-0.429898232307456	2.02653987456136	-0.429898232307456	0.812371453410044	1.04789333744678	-0.429898232307456	-0.429898232307456	2.14423278610908	0.657096759970283	0.956807488781562	-0.429898232307456	-0.429898232307456	0.504392961394544	0.97506476336225	-0.429898232307456	-0.429898232307456	-0.429898232307456	-0.429898232307456	1.85101658376958	2.47388195784742	-0.429898232307456	2.2726647942612	1.08277173295794	1.23808531494162	-0.429898232307456	1.1926791877235	-0.429898232307456	-0.429898232307456	3.35416563826017	1.51998389089569	1.33603621404223	2.07666771306647	-0.429898232307456	1.96500126414582	0.934302055386013	0.998898840078317	0.828585600449663	0.854781391546335	2.92104046525006	1.52152090601361	1.04500884441086	-0.429898232307456	-0.429898232307456	1.41213408885001	1.53002103757546	2.70833486122977	-0.429898232307456	-0.429898232307456	-0.429898232307456	2.04994459782234	-0.429898232307456	-0.429898232307456	-0.429898232307456	-0.429898232307456	-0.429898232307456	-0.429898232307456	-0.429898232307456	-0.429898232307456	-0.429898232307456	-0.429898232307456	-0.429898232307456	1.48054199949403	1.24361977011144	-0.429898232307456	-0.429898232307456	1.51043587697023	-0.429898232307456	-0.429898232307456	-0.429898232307456	1.828361981418	1.92438366846766	-0.429898232307456	2.25182709937582	-0.429898232307456	-0.429898232307456	-0.429898232307456	1.33355186595517	-0.429898232307456	-0.429898232307456	2.26463711442501	1.73869224488878	-0.429898232307456	-0.429898232307456	-0.429898232307456	-0.429898232307456	-0.429898232307456	-0.429898232307456	-0.429898232307456	-0.429898232307456	-0.429898232307456	0.914471959509509	-0.429898232307456	1.39612889173726	-0.429898232307456	-0.429898232307456	0.91950641180865	-0.429898232307456	-0.429898232307456	-0.429898232307456	0.637341196623796	-0.429898232307456	-0.429898232307456	-0.429898232307456	-0.429898232307456	1.46028357828382	0.556196179880063	0.743353592767659	-0.429898232307456	0.85718941064055	-0.429898232307456	-0.429898232307456	0.821713800651638	-0.429898232307456	-0.429898232307456	-0.429898232307456	1.1640705921836	-0.429898232307456	1.86498636108868	-0.429898232307456	-0.429898232307456	1.76213558105122	1.23946531905749	-0.429898232307456	-0.429898232307456	1.43854730499536	1.80168796324221	0.98673078373534	-0.429898232307456	1.42239710948559	-0.429898232307456	-0.429898232307456	-0.429898232307456	1.72181950055444	-0.429898232307456	-0.429898232307456	-0.429898232307456	0.69435188415542	-0.429898232307456	-0.429898232307456	0.87978776260884	-0.429898232307456	-0.429898232307456	-0.429898232307456	-0.429898232307456	0.755039731246648	-0.429898232307456	-0.429898232307456	1.39052744112344	1.83842883825674	2.25608178944999	2.03753962121563	0.80295055892052	-0.429898232307456	-0.429898232307456	1.19633113612268	1.15472622618777	-0.429898232307456	1.01730695856055	1.30027434692318	-0.429898232307456	-0.429898232307456	-0.429898232307456	-0.429898232307456	-0.429898232307456	-0.429898232307456	-0.429898232307456	-0.429898232307456	-0.429898232307456	-0.429898232307456	-0.429898232307456	-0.429898232307456	-0.429898232307456	0.800526601222007	0.918974635233223	0.751994621773297	0.665752820127864	0.716729574709676	-0.429898232307456	-0.429898232307456	-0.429898232307456	-0.429898232307456	-0.429898232307456	-0.429898232307456	0.816949292789594	-0.429898232307456	-0.429898232307456	-0.429898232307456	0.759398386134654	2.44249212902827	0.958780415625435	-0.429898232307456	-0.429898232307456	-0.429898232307456	-0.429898232307456	2.03327557364306	-0.429898232307456	-0.429898232307456	1.05672604759155	-0.429898232307456	-0.429898232307456	-0.429898232307456	0.757214954211266	0.576761889378598	-0.429898232307456	-0.429898232307456	0.87406179117967	-0.429898232307456	1.49228774165973	-0.429898232307456	1.26944064212898	1.09994155072973	1.02152203295317	-0.429898232307456	-0.429898232307456	1.82113740978254	0.829353930245222	-0.429898232307456	-0.429898232307456	1.38600645963194	0.860899828144914	-0.429898232307456	-0.429898232307456	0.732292456014096	-0.429898232307456	0.957276706661638	2.35708679855973	0.64052760844856	0.759808697375595	1.27447493605848	2.00823846897695	1.51138617937006	0.654657292972982	-0.429898232307456	1.67083410124572	-0.429898232307456	-0.429898232307456	-0.429898232307456	1.1254002596466	-0.429898232307456	-0.429898232307456	-0.429898232307456	-0.429898232307456	-0.429898232307456	-0.429898232307456	-0.429898232307456	-0.429898232307456	-0.429898232307456	-0.429898232307456	-0.429898232307456	-0.429898232307456	-0.429898232307456	-0.429898232307456	-0.429898232307456	-0.429898232307456	-0.429898232307456	2.17034935854935	-0.429898232307456	-0.429898232307456	-0.429898232307456	-0.429898232307456	-0.429898232307456	-0.429898232307456	-0.429898232307456	1.69952794982571	-0.429898232307456	-0.429898232307456	-0.429898232307456	1.31484876152857	-0.429898232307456	-0.429898232307456	-0.429898232307456	2.39104935099122	-0.429898232307456	-0.429898232307456	1.96605154901076	-0.429898232307456	1.20381898168747	-0.429898232307456	-0.429898232307456	-0.429898232307456	-0.429898232307456	-0.429898232307456	-0.429898232307456	-0.429898232307456	-0.429898232307456	-0.429898232307456	-0.429898232307456	1.06544987333794	-0.429898232307456	-0.429898232307456	-0.429898232307456	0.871300367511841	-0.429898232307456	-0.429898232307456	0.608474538560444	0.541053349455255	-0.429898232307456	-0.429898232307456	-0.429898232307456	-0.429898232307456	-0.429898232307456	-0.429898232307456	-0.429898232307456	-0.429898232307456	-0.429898232307456	-0.429898232307456	-0.429898232307456	1.41537095308847	-0.429898232307456	1.44646997506825	-0.429898232307456	-0.429898232307456	-0.429898232307456	-0.429898232307456	-0.429898232307456	-0.429898232307456	-0.429898232307456	-0.429898232307456	-0.429898232307456	-0.429898232307456	-0.429898232307456	1.70932118099444	1.76771007091739	-0.429898232307456	-0.429898232307456	-0.429898232307456	-0.429898232307456	-0.429898232307456	-0.429898232307456	1.07128835114721	-0.429898232307456	-0.429898232307456	1.42325784952603	-0.429898232307456	-0.429898232307456	-0.429898232307456	-0.429898232307456	-0.429898232307456	-0.429898232307456	-0.429898232307456	-0.429898232307456	-0.429898232307456	1.67829782212212	1.12403203123679	-0.429898232307456	-0.429898232307456	-0.429898232307456	2.02226517115366	1.79057420822748	-0.429898232307456	2.2785730893437	2.94225921653171	-0.429898232307456	2.45618579863886	1.39362868584758	1.4648761980869	-0.429898232307456	-0.429898232307456	1.99757691095177	1.50324593360226	1.89658741337314	-0.429898232307456	-0.429898232307456	0.745885521495514	-0.429898232307456	1.06918986116553	0.995811701049332	-0.429898232307456	0.526858234282884	0.904431935128971	-0.429898232307456	-0.429898232307456	-0.429898232307456	-0.429898232307456	-0.429898232307456	-0.429898232307456	0.702885395397203	-0.429898232307456	0.482894603807309	-0.429898232307456	-0.429898232307456	-0.429898232307456	-0.429898232307456	2.09709289690554	-0.429898232307456	-0.429898232307456	1.95396007391254	2.58531475434725	-0.429898232307456	-0.429898232307456	2.47480806795774	-0.429898232307456	-0.429898232307456	-0.429898232307456	-0.429898232307456	-0.429898232307456	-0.429898232307456	1.42480932581391	1.34290648581591	1.56462841179328	-0.429898232307456	-0.429898232307456	-0.429898232307456	-0.429898232307456	-0.429898232307456	-0.429898232307456	-0.429898232307456	1.80903541827478	-0.429898232307456	-0.429898232307456	-0.429898232307456	1.76498091737715	-0.429898232307456	-0.429898232307456	-0.429898232307456	1.77219191990718	-0.429898232307456	1.79057420822748	-0.429898232307456	-0.429898232307456	-0.429898232307456	-0.429898232307456	1.86648936688026	-0.429898232307456	1.82388991731983	-0.429898232307456	1.64427708132731	-0.429898232307456	3.60203544244063	-0.429898232307456	2.62766076409776	1.192028862414	-0.429898232307456	-0.429898232307456	-0.429898232307456	1.41571237865834	2.76554512099712	-0.429898232307456	-0.429898232307456	1.57781894879852	1.69999209285982	-0.429898232307456	-0.429898232307456	-0.429898232307456	-0.429898232307456	-0.429898232307456	-0.429898232307456	-0.429898232307456	1.81474334544585	-0.429898232307456	-0.429898232307456	1.37649155248668	-0.429898232307456	-0.429898232307456	-0.429898232307456	-0.429898232307456	-0.429898232307456	-0.429898232307456	-0.429898232307456	-0.429898232307456	-0.429898232307456	-0.429898232307456	1.19737771771227	-0.429898232307456	-0.429898232307456	-0.429898232307456	-0.429898232307456	-0.429898232307456	-0.429898232307456	-0.429898232307456	-0.429898232307456	-0.429898232307456	-0.429898232307456	-0.429898232307456	-0.429898232307456	-0.429898232307456	-0.429898232307456	-0.429898232307456	-0.429898232307456	-0.429898232307456	-0.429898232307456	-0.429898232307456	-0.429898232307456	-0.429898232307456	-0.429898232307456	-0.429898232307456	-0.429898232307456	-0.429898232307456	1.85533673522543	-0.429898232307456	-0.429898232307456	-0.429898232307456	-0.429898232307456	-0.429898232307456	-0.429898232307456	-0.429898232307456	-0.429898232307456	-0.429898232307456	-0.429898232307456	-0.429898232307456	1.16607900402068	-0.429898232307456	-0.429898232307456	-0.429898232307456	-0.429898232307456	-0.429898232307456	-0.429898232307456	-0.429898232307456	-0.429898232307456	-0.429898232307456	-0.429898232307456	-0.429898232307456	-0.429898232307456	-0.429898232307456	-0.429898232307456	-0.429898232307456	-0.429898232307456	-0.429898232307456	-0.429898232307456	-0.429898232307456	-0.429898232307456	-0.429898232307456	-0.429898232307456	-0.429898232307456	0.570385821352307	-0.429898232307456	-0.429898232307456	-0.429898232307456	1.30176497985323	0.738982501267474	-0.429898232307456	-0.429898232307456	0.115855633291372	0.675197541464005	-0.429898232307456	-0.429898232307456	-0.429898232307456	-0.429898232307456	-0.429898232307456	-0.429898232307456	-0.429898232307456	-0.429898232307456	0.45304278346799	1.06216597812252	0.731510547937817	0.680338754346578	0.641023793766784	0.82050022173671	-0.429898232307456	-0.429898232307456	-0.429898232307456	-0.429898232307456	-0.429898232307456	-0.429898232307456	1.17226285715003	-0.429898232307456	-0.429898232307456	-0.429898232307456	-0.429898232307456	-0.429898232307456	-0.429898232307456	1.57231713456405	1.0092564850263	-0.429898232307456	-0.429898232307456	-0.429898232307456	1.30745418353342	0.993827331143777	-0.429898232307456	-0.429898232307456	-0.429898232307456	-0.429898232307456	1.0570512792348	1.02628160431058	-0.429898232307456	-0.429898232307456	-0.429898232307456	-0.429898232307456	-0.429898232307456	-0.429898232307456	-0.429898232307456	-0.429898232307456	-0.429898232307456	-0.429898232307456	-0.429898232307456	-0.429898232307456	0.69477848228927	-0.429898232307456	-0.429898232307456	-0.429898232307456	-0.429898232307456	1.49536506376223	0.886154972163342	1.16746286287162	1.05694285223615	-0.429898232307456	-0.429898232307456	1.02503685341934	-0.429898232307456	-0.429898232307456	1.0945538974948	-0.429898232307456	1.14256566335368	2.07617008448622	-0.429898232307456	-0.429898232307456	-0.429898232307456	-0.429898232307456	-0.429898232307456	-0.429898232307456	-0.429898232307456	-0.429898232307456	1.02992480009889	-0.429898232307456	1.00875008839709	-0.429898232307456	1.26329834437603	2.2683505431054	-0.429898232307456	-0.429898232307456	-0.429898232307456	1.34416170398162	-0.429898232307456	-0.429898232307456	-0.429898232307456	-0.429898232307456	-0.429898232307456	-0.429898232307456	-0.429898232307456	-0.429898232307456	-0.429898232307456	-0.429898232307456	-0.429898232307456	-0.429898232307456	-0.429898232307456	-0.429898232307456	1.18969220830112	-0.429898232307456	-0.429898232307456	-0.429898232307456	-0.429898232307456	-0.429898232307456	1.44983661465695	1.45268167090132	-0.429898232307456	-0.429898232307456	-0.429898232307456	-0.429898232307456	-0.429898232307456	-0.429898232307456	0.923241016202029	0.77688534188375	-0.429898232307456	1.00612277697309	-0.429898232307456	-0.429898232307456	-0.429898232307456	1.15126697002014	-0.429898232307456	-0.429898232307456	-0.429898232307456	-0.429898232307456	-0.429898232307456	-0.429898232307456	-0.429898232307456	1.53138064248322	-0.429898232307456	-0.429898232307456	-0.429898232307456	0.695571615515137	-0.429898232307456	-0.429898232307456	-0.429898232307456	-0.429898232307456	1.01977122839519	-0.429898232307456	2.35099256151408	-0.429898232307456	-0.429898232307456	-0.429898232307456	-0.429898232307456	-0.429898232307456	0.152723905413872	-0.429898232307456	1.01638509871697	-0.429898232307456	-0.429898232307456	1.15845018593497	0.876379137243053	1.56241453311637	-0.429898232307456	0.63439189768509	1.40744226299971	-0.429898232307456	0.980095500436879	-0.429898232307456	1.07040403123899	-0.429898232307456	-0.429898232307456	-0.429898232307456	-0.429898232307456	-0.429898232307456	-0.429898232307456	-0.429898232307456	-0.429898232307456	0.929153050370251	-0.429898232307456	-0.429898232307456	0.718444739461111	-0.429898232307456	1.16319357444719	1.00521564178332	-0.429898232307456	1.24417533987976	-0.429898232307456	-0.429898232307456	-0.429898232307456	-0.429898232307456	-0.429898232307456	-0.429898232307456	-0.429898232307456	1.05035977016571	-0.429898232307456	-0.429898232307456	0.719399881696835	0.791072219063818	-0.429898232307456	1.30042328840319	2.28081273051126	-0.429898232307456	0.665406183378734	-0.429898232307456	-0.429898232307456	-0.429898232307456	-0.429898232307456	-0.429898232307456	-0.429898232307456	-0.429898232307456	-0.429898232307456	1.33460681067749	0.570145920153956	0.515083683227787	-0.429898232307456	-0.429898232307456	-0.429898232307456	-0.429898232307456	0.791649714725977	-0.429898232307456	-0.429898232307456	-0.429898232307456	-0.429898232307456	-0.429898232307456	-0.429898232307456	-0.429898232307456	0.651497032243978	1.28295991432159	1.10195775295583	0.500566105726992	0.791000071548104	-0.429898232307456	0.740667368145364	-0.429898232307456	-0.429898232307456	-0.429898232307456	0.513973580847915	0.287958489494377	0.217384720250475	0.831163311450279	0.751286404593574	2.27896801566478	-0.429898232307456	-0.429898232307456	-0.429898232307456	-0.429898232307456	-0.429898232307456	-0.429898232307456	-0.429898232307456	-0.429898232307456	-0.429898232307456	-0.429898232307456	-0.429898232307456	-0.429898232307456	-0.429898232307456	-0.429898232307456	-0.429898232307456	-0.429898232307456	-0.429898232307456	-0.429898232307456	-0.429898232307456	-0.429898232307456	-0.429898232307456	-0.429898232307456	-0.429898232307456	-0.429898232307456	-0.429898232307456	2.54798231751496	1.24751691974951	-0.429898232307456	1.22022609537067	-0.429898232307456	-0.429898232307456	-0.429898232307456	-0.429898232307456	1.56382275476271	-0.429898232307456	-0.429898232307456	-0.429898232307456	-0.429898232307456	-0.429898232307456	-0.429898232307456	-0.429898232307456	-0.429898232307456	2.67872249442968	-0.429898232307456	-0.429898232307456	1.68616235753813	-0.429898232307456	-0.429898232307456	-0.429898232307456	-0.429898232307456	-0.429898232307456	-0.429898232307456	-0.429898232307456	-0.429898232307456	-0.429898232307456	-0.429898232307456	-0.429898232307456	-0.429898232307456	1.19398147968176	-0.429898232307456	-0.429898232307456	-0.429898232307456	-0.429898232307456	-0.429898232307456	-0.429898232307456	-0.429898232307456	-0.429898232307456	-0.429898232307456	-0.429898232307456	-0.429898232307456	-0.429898232307456	-0.429898232307456	-0.429898232307456	-0.429898232307456	-0.429898232307456	-0.429898232307456	-0.429898232307456	-0.429898232307456	-0.429898232307456	-0.429898232307456	-0.429898232307456	1.37258517868624	-0.429898232307456	-0.429898232307456	-0.429898232307456	-0.429898232307456	-0.429898232307456	-0.429898232307456	-0.429898232307456	-0.429898232307456	-0.429898232307456	-0.429898232307456	-0.429898232307456	1.63903049896101	-0.429898232307456	-0.429898232307456	0.861628359736055	1.09994155072973	1.16721106536366	1.42567245068019	1.17467419906122	1.03631985880774	-0.429898232307456	-0.429898232307456	-0.429898232307456	-0.429898232307456	-0.429898232307456	-0.429898232307456	-0.429898232307456	-0.429898232307456	-0.429898232307456	-0.429898232307456	-0.429898232307456	-0.429898232307456	-0.429898232307456	-0.429898232307456	-0.429898232307456	-0.429898232307456	-0.429898232307456	-0.429898232307456	1.13372298322794	-0.429898232307456	0.982624898757418	-0.429898232307456	-0.429898232307456	-0.429898232307456	1.36081250077474	0.945275085636798	1.88831867488164	1.16809272037927	1.00652633031299	1.30640321048603	-0.429898232307456	0.932129143817018	1.13480755701701	1.23313708830875	-0.429898232307456	-0.429898232307456	-0.429898232307456	-0.429898232307456	-0.429898232307456	-0.429898232307456	-0.429898232307456	-0.429898232307456	-0.429898232307456	-0.429898232307456	-0.429898232307456	-0.429898232307456	-0.429898232307456	2.05059280036147	-0.429898232307456	-0.429898232307456	-0.429898232307456	-0.429898232307456	-0.429898232307456	-0.429898232307456	1.72633867860351	-0.429898232307456	-0.429898232307456	1.33603621404223	-0.429898232307456	0.863412788104009	-0.429898232307456	1.45696649118335	1.37551327810533	-0.429898232307456	-0.429898232307456	-0.429898232307456	-0.429898232307456	-0.429898232307456	-0.429898232307456	-0.429898232307456	1.03980381794136	-0.429898232307456	-0.429898232307456	-0.429898232307456	-0.429898232307456	-0.429898232307456	-0.429898232307456	-0.429898232307456	-0.429898232307456	-0.429898232307456	-0.429898232307456	-0.429898232307456	-0.429898232307456	-0.429898232307456	-0.429898232307456	-0.429898232307456	-0.429898232307456	-0.429898232307456	1.17632844873868	-0.429898232307456	-0.429898232307456	-0.429898232307456	2.60824188492636	1.06974150289813	-0.429898232307456	1.26929726518315	1.25157342622677	-0.429898232307456	-0.429898232307456	-0.429898232307456	-0.429898232307456	-0.429898232307456	-0.429898232307456	1.16658193495609	-0.429898232307456	-0.429898232307456	-0.429898232307456	-0.429898232307456	0.704372250186007	-0.429898232307456	-0.429898232307456	0.464551398347363	1.68593350713528	-0.429898232307456	0.567944315186493	0.472537181498292	-0.429898232307456	0.318409967278762	-0.429898232307456	-0.429898232307456	-0.429898232307456	-0.429898232307456	1.52498868353976	-0.429898232307456	0.968637424582933	-0.429898232307456	-0.429898232307456	2.50338526551471	1.69420599722348	-0.429898232307456	0.943433581284784	-0.429898232307456	-0.429898232307456	-0.429898232307456	0.884809204259708	0.670279592548477	-0.429898232307456	-0.429898232307456	-0.429898232307456	-0.429898232307456	0.740435817135359	-0.429898232307456	-0.429898232307456	0.637395970663282	-0.429898232307456	0.728134700920825	-0.429898232307456	0.460896321441534	0.676610937907404	-0.429898232307456	-0.429898232307456	-0.429898232307456	-0.429898232307456	-0.429898232307456	-0.429898232307456	-0.429898232307456	-0.429898232307456	-0.429898232307456	-0.429898232307456	-0.429898232307456	-0.429898232307456	-0.429898232307456	-0.429898232307456	-0.429898232307456	-0.429898232307456	1.99202846853018	1.84537343199145	-0.429898232307456	1.68113998128859	-0.429898232307456	-0.429898232307456	-0.429898232307456	-0.429898232307456	1.76969955146014	-0.429898232307456	-0.429898232307456	-0.429898232307456	-0.429898232307456	1.91833520986678	1.50815920225767	2.95514632302012	-0.429898232307456	1.41247424341064	1.71190222105977	1.83656705109675	-0.429898232307456	2.9611342944694	2.06906150045513	3.71615196837679	-0.429898232307456	-0.429898232307456	-0.429898232307456	-0.429898232307456	-0.429898232307456	-0.429898232307456	-0.429898232307456	-0.429898232307456	-0.429898232307456	-0.429898232307456	-0.429898232307456	1.59493715490629	1.75389250508247	-0.429898232307456	-0.429898232307456	2.8044826300092	-0.429898232307456	-0.429898232307456	-0.429898232307456	1.08142445137238	-0.429898232307456	-0.429898232307456	1.60120191665381	-0.429898232307456	2.80071643537063	-0.429898232307456	-0.429898232307456	2.19989711237147	1.54429975573729	-0.429898232307456	1.1882677231469	-0.429898232307456	1.06720744468651	1.07472536941937	0.854941637296138	1.61491965054262	1.38107172793971	-0.429898232307456	1.45625091262186	-0.429898232307456	-0.429898232307456	-0.429898232307456	1.39696391081284	-0.429898232307456	1.18452481710233	1.20131501082777	0.962933075429096	-0.429898232307456	-0.429898232307456	-0.429898232307456	2.05465261421709	1.09787350865404	-0.429898232307456	-0.429898232307456	-0.429898232307456	-0.429898232307456	1.94833378041771	-0.429898232307456	-0.429898232307456	-0.429898232307456	1.4814613052333	-0.429898232307456	0.67850122739978	0.692041831462085	0.653921980325358	0.688775782518643	0.949251676971667	0.501353822741525	-0.429898232307456	0.359790229229894	-0.429898232307456	-0.429898232307456	-0.429898232307456	-0.429898232307456	2.22510407268064	-0.429898232307456	-0.429898232307456	1.15102048457136	-0.429898232307456	1.3802520348995	-0.429898232307456	-0.429898232307456	-0.429898232307456	1.47285689814751	-0.429898232307456	-0.429898232307456	-0.429898232307456	-0.429898232307456	-0.429898232307456	1.20911694787592	-0.429898232307456	-0.429898232307456	-0.429898232307456	1.77281597256978	0.76104137589719	-0.429898232307456	-0.429898232307456	-0.429898232307456	0.975739810168169	-0.429898232307456	1.77506575258538	-0.429898232307456	-0.429898232307456	-0.429898232307456	-0.429898232307456	-0.429898232307456	-0.429898232307456	1.71519695726599	-0.429898232307456	1.57109889993241	1.59161289787253	-0.429898232307456	-0.429898232307456	1.0532660979717	-0.429898232307456	-0.429898232307456	-0.429898232307456	-0.429898232307456	-0.429898232307456	1.39930628073258	1.43278241909091	-0.429898232307456	-0.429898232307456	-0.429898232307456	0.87596470264136	1.25396098664492	1.02100663465853	0.67980463723015	2.09473018631918	-0.429898232307456	-0.429898232307456	-0.429898232307456	-0.429898232307456	-0.429898232307456	-0.429898232307456	1.25946537632841	1.94038868205022	-0.429898232307456	-0.429898232307456	-0.429898232307456	-0.429898232307456	-0.429898232307456	2.48364016585027	-0.429898232307456	-0.429898232307456	1.24001799291502	-0.429898232307456	-0.429898232307456	-0.429898232307456	-0.429898232307456	-0.429898232307456	-0.429898232307456	1.309258978521	1.08750699488764	-0.429898232307456	1.01781963041611	2.1519467802786	0.98087277623075	-0.429898232307456	-0.429898232307456	-0.429898232307456	-0.429898232307456	-0.429898232307456	-0.429898232307456	1.91733045495926	-0.429898232307456	1.60456019656553	-0.429898232307456	-0.429898232307456	-0.429898232307456	-0.429898232307456	-0.429898232307456	-0.429898232307456	-0.429898232307456	-0.429898232307456	-0.429898232307456	-0.429898232307456	1.18491117280197	-0.429898232307456	-0.429898232307456	2.63419829202161	-0.429898232307456	-0.429898232307456	-0.429898232307456	-0.429898232307456	-0.429898232307456	-0.429898232307456	-0.429898232307456	-0.429898232307456	-0.429898232307456	-0.429898232307456	-0.429898232307456	-0.429898232307456	-0.429898232307456	1.93061177117791	-0.429898232307456	1.31834265182166	-0.429898232307456	-0.429898232307456	-0.429898232307456	-0.429898232307456	1.02555523086823	-0.429898232307456	-0.429898232307456	-0.429898232307456	-0.429898232307456	1.33821609618695	1.4324342475019	-0.429898232307456	-0.429898232307456	-0.429898232307456	-0.429898232307456	-0.429898232307456	-0.429898232307456	-0.429898232307456	-0.429898232307456	-0.429898232307456	-0.429898232307456	1.39930628073258	-0.429898232307456	1.10178471846021	1.03013355492929	-0.429898232307456	-0.429898232307456	1.20739115913469	-0.429898232307456	1.27433066320158	3.43572741464401	-0.429898232307456	1.38567659064157	-0.429898232307456	-0.429898232307456	2.07534119221494	-0.429898232307456	-0.429898232307456	-0.429898232307456	1.02545152468235	1.09136299446934	-0.429898232307456	1.4738595278025	-0.429898232307456	1.86049024539077	-0.429898232307456	-0.429898232307456	1.34337697246164	-0.429898232307456	-0.429898232307456	-0.429898232307456	1.16256775126321	-0.429898232307456	-0.429898232307456	-0.429898232307456	-0.429898232307456	-0.429898232307456	-0.429898232307456	-0.429898232307456	1.60350945201728	-0.429898232307456	-0.429898232307456	1.43749632246217	1.23918912627883	-0.429898232307456	-0.429898232307456	-0.429898232307456	-0.429898232307456	-0.429898232307456	1.12260699205636	-0.429898232307456	-0.429898232307456	1.78285343515051	1.5964994484647	1.64460594557133	1.34408319778028	0.612425883966299	0.346103158040801	1.64812084123871	-0.429898232307456	-0.429898232307456	-0.429898232307456	0.806345836690673	-0.429898232307456	1.19346030003046	1.33045679873668	-0.429898232307456	-0.429898232307456	-0.429898232307456	-0.429898232307456	-0.429898232307456	-0.429898232307456	-0.429898232307456	1.17990360969747	-0.429898232307456	-0.429898232307456	-0.429898232307456	-0.429898232307456	-0.429898232307456	-0.429898232307456	-0.429898232307456	-0.429898232307456	1.52065601632036	0.879121224877912	-0.429898232307456	1.20421508274732	-0.429898232307456	-0.429898232307456	-0.429898232307456	-0.429898232307456	-0.429898232307456	-0.429898232307456	-0.429898232307456	1.04224222900057	0.857631890172385	1.12605551962579	0.363041468549343	-0.429898232307456	-0.429898232307456	1.02332892592456	0.302431027888137	-0.429898232307456	-0.429898232307456	-0.429898232307456	-0.429898232307456	1.11575759030797	-0.429898232307456	-0.429898232307456	0.698019221622216	-0.429898232307456	-0.429898232307456	-0.429898232307456	-0.429898232307456	1.10166938477855	1.6116657342169	0.638382885891777	0.534325536501318	-0.429898232307456	1.20320322463878	-0.429898232307456	-0.429898232307456	-0.429898232307456	0.190176728606345	1.10978674251148	1.23026483953954	1.56321896987984	0.167571092072328	-0.429898232307456	0.775126968330848	-0.429898232307456	1.03769027599278	-0.429898232307456	0.222010489229604	-0.429898232307456	0.61273913908584	0.51265345689295	-0.429898232307456	0.413680426830226	0.796763269550868	0.166001688879739	0.629459250328379	0.659062129062068	0.625072076839371	0.0589106008144144	-0.0422986486765033	0.239121396376576	0.457271426499976	4.08339662294968	-0.429898232307456	-0.429898232307456	-0.429898232307456	6.03574353222531	-0.429898232307456	-0.429898232307456	-0.429898232307456	-0.429898232307456	-0.429898232307456	-0.429898232307456	-0.429898232307456	-0.429898232307456	-0.429898232307456	-0.429898232307456	-0.429898232307456	-0.429898232307456	-0.429898232307456	-0.429898232307456	-0.429898232307456	-0.429898232307456	-0.429898232307456	-0.429898232307456	-0.429898232307456	-0.429898232307456	-0.429898232307456	2.19547210596419	-0.429898232307456	-0.429898232307456	-0.429898232307456	-0.429898232307456	-0.429898232307456	-0.429898232307456	-0.429898232307456	1.25283654105485	0.887166165161114	0.774284816325422	0.83012322615457	0.5350386482428	-0.429898232307456	-0.429898232307456	2.71835370046868	2.2140210438361	-0.429898232307456	-0.429898232307456	-0.429898232307456	-0.429898232307456	2.73295908643538	1.74583803907728	1.46019376395118	-0.429898232307456	-0.429898232307456	-0.429898232307456	-0.429898232307456	-0.429898232307456	-0.429898232307456	-0.429898232307456	3.5450918322256	-0.429898232307456	1.16960650194106	2.61287615912117	-0.429898232307456	-0.429898232307456	2.82709880944411	-0.429898232307456	2.23438856919798	-0.429898232307456	-0.429898232307456	1.92063534936575	2.05758484004649	1.76646863204852	1.49835919714564	1.4528597913879
```
