## Supplementary material for "Asynchronous Transitions from High-Risk Hepatoblastoma to Carcinoma": All tables: HBC_heatmap.txt (part 177 of 311)

```
ORM1	-0.379341264070155	-0.379341264070155	-0.379341264070155	-0.379341264070155	-0.379341264070155	-0.379341264070155	-0.379341264070155	-0.379341264070155	-0.379341264070155	-0.379341264070155	-0.379341264070155	-0.379341264070155	-0.379341264070155	-0.379341264070155	-0.379341264070155	-0.379341264070155	-0.379341264070155	-0.379341264070155	-0.379341264070155	-0.379341264070155	-0.379341264070155	-0.379341264070155	-0.379341264070155	-0.379341264070155	-0.379341264070155	-0.379341264070155	-0.379341264070155	-0.379341264070155	-0.379341264070155	-0.379341264070155	-0.379341264070155	-0.379341264070155	-0.379341264070155	-0.379341264070155	-0.379341264070155	-0.379341264070155	-0.379341264070155	-0.379341264070155	-0.379341264070155	-0.379341264070155	-0.379341264070155	-0.379341264070155	-0.379341264070155	-0.379341264070155	-0.379341264070155	-0.379341264070155	-0.379341264070155	-0.379341264070155	-0.379341264070155	-0.379341264070155	-0.379341264070155	-0.379341264070155	-0.379341264070155	-0.379341264070155	-0.379341264070155	-0.379341264070155	-0.379341264070155	-0.379341264070155	-0.379341264070155	-0.379341264070155	-0.379341264070155	-0.379341264070155	-0.379341264070155	-0.379341264070155	-0.379341264070155	-0.379341264070155	-0.379341264070155	-0.379341264070155	-0.379341264070155	-0.379341264070155	-0.379341264070155	-0.379341264070155	-0.379341264070155	-0.379341264070155	-0.379341264070155	-0.379341264070155	-0.379341264070155	-0.379341264070155	-0.379341264070155	-0.379341264070155	-0.379341264070155	-0.379341264070155	-0.379341264070155	-0.379341264070155	-0.379341264070155	-0.379341264070155	-0.379341264070155	-0.379341264070155	-0.379341264070155	-0.379341264070155	-0.379341264070155	-0.379341264070155	-0.379341264070155	-0.379341264070155	-0.379341264070155	-0.379341264070155	-0.379341264070155	-0.379341264070155	-0.379341264070155	-0.379341264070155	-0.379341264070155	-0.379341264070155	-0.379341264070155	-0.379341264070155	-0.379341264070155	-0.379341264070155	-0.379341264070155	-0.379341264070155	-0.379341264070155	-0.379341264070155	-0.379341264070155	-0.379341264070155	-0.379341264070155	-0.379341264070155	-0.379341264070155	-0.379341264070155	-0.379341264070155	-0.379341264070155	-0.379341264070155	-0.379341264070155	-0.379341264070155	-0.379341264070155	-0.379341264070155	-0.379341264070155	-0.379341264070155	-0.379341264070155	-0.379341264070155	-0.379341264070155	-0.379341264070155	4.73282944661201	-0.379341264070155	-0.379341264070155	-0.379341264070155	-0.379341264070155	-0.379341264070155	-0.379341264070155	-0.379341264070155	-0.379341264070155	-0.379341264070155	-0.379341264070155	-0.379341264070155	-0.379341264070155	-0.379341264070155	-0.379341264070155	-0.379341264070155	-0.379341264070155	-0.379341264070155	-0.379341264070155	-0.379341264070155	-0.379341264070155	-0.379341264070155	-0.379341264070155	-0.379341264070155	-0.379341264070155	-0.379341264070155	-0.379341264070155	-0.379341264070155	-0.379341264070155	-0.379341264070155	-0.379341264070155	-0.379341264070155	-0.379341264070155	-0.379341264070155	-0.379341264070155	-0.379341264070155	-0.379341264070155	-0.379341264070155	-0.379341264070155	-0.379341264070155	-0.379341264070155	-0.379341264070155	-0.379341264070155	-0.379341264070155	-0.379341264070155	-0.379341264070155	-0.379341264070155	-0.379341264070155	-0.379341264070155	-0.379341264070155	-0.379341264070155	-0.379341264070155	-0.379341264070155	-0.379341264070155	-0.379341264070155	-0.379341264070155	-0.379341264070155	-0.379341264070155	-0.379341264070155	-0.379341264070155	-0.379341264070155	-0.379341264070155	-0.379341264070155	-0.379341264070155	-0.379341264070155	-0.379341264070155	-0.379341264070155	-0.379341264070155	-0.379341264070155	-0.379341264070155	-0.379341264070155	-0.379341264070155	-0.379341264070155	-0.379341264070155	-0.379341264070155	-0.379341264070155	-0.379341264070155	-0.379341264070155	-0.379341264070155	-0.379341264070155	-0.379341264070155	-0.379341264070155	-0.379341264070155	-0.379341264070155	-0.379341264070155	-0.379341264070155	-0.379341264070155	-0.379341264070155	-0.379341264070155	-0.379341264070155	-0.379341264070155	-0.379341264070155	-0.379341264070155	-0.379341264070155	-0.379341264070155	-0.379341264070155	-0.379341264070155	-0.379341264070155	-0.379341264070155	-0.379341264070155	-0.379341264070155	-0.379341264070155	-0.379341264070155	0.905534518524295	-0.379341264070155	-0.379341264070155	-0.379341264070155	-0.379341264070155	-0.379341264070155	-0.379341264070155	-0.379341264070155	-0.379341264070155	-0.379341264070155	-0.379341264070155	-0.379341264070155	-0.379341264070155	-0.379341264070155	-0.379341264070155	-0.379341264070155	-0.379341264070155	-0.379341264070155	-0.379341264070155	2.34817771605959	-0.379341264070155	-0.379341264070155	-0.379341264070155	-0.379341264070155	-0.379341264070155	-0.379341264070155	-0.379341264070155	-0.379341264070155	-0.379341264070155	-0.379341264070155	-0.379341264070155	-0.379341264070155	-0.379341264070155	-0.379341264070155	-0.379341264070155	-0.379341264070155	-0.379341264070155	-0.379341264070155	-0.379341264070155	-0.379341264070155	-0.379341264070155	-0.379341264070155	-0.379341264070155	-0.379341264070155	-0.379341264070155	-0.379341264070155	-0.379341264070155	-0.379341264070155	-0.379341264070155	-0.379341264070155	-0.379341264070155	-0.379341264070155	-0.379341264070155	-0.379341264070155	-0.379341264070155	-0.379341264070155	1.23256822738382	-0.379341264070155	-0.379341264070155	-0.379341264070155	-0.379341264070155	-0.379341264070155	-0.379341264070155	-0.379341264070155	-0.379341264070155	-0.379341264070155	-0.379341264070155	-0.379341264070155	-0.379341264070155	-0.379341264070155	-0.379341264070155	-0.379341264070155	-0.379341264070155	-0.379341264070155	-0.379341264070155	-0.379341264070155	-0.379341264070155	-0.379341264070155	-0.379341264070155	-0.379341264070155	-0.379341264070155	-0.379341264070155	-0.379341264070155	-0.379341264070155	-0.379341264070155	-0.379341264070155	-0.379341264070155	-0.379341264070155	-0.379341264070155	-0.379341264070155	-0.379341264070155	-0.379341264070155	-0.379341264070155	-0.379341264070155	-0.379341264070155	-0.379341264070155	-0.379341264070155	-0.379341264070155	-0.379341264070155	-0.379341264070155	-0.379341264070155	-0.379341264070155	-0.379341264070155	-0.379341264070155	-0.379341264070155	-0.379341264070155	-0.379341264070155	-0.379341264070155	-0.379341264070155	-0.379341264070155	2.22985257030997	-0.379341264070155	-0.379341264070155	-0.379341264070155	-0.379341264070155	-0.379341264070155	-0.379341264070155	-0.379341264070155	-0.379341264070155	-0.379341264070155	-0.379341264070155	-0.379341264070155	-0.379341264070155	-0.379341264070155	-0.379341264070155	-0.379341264070155	-0.379341264070155	-0.379341264070155	-0.379341264070155	-0.379341264070155	-0.379341264070155	-0.379341264070155	-0.379341264070155	-0.379341264070155	-0.379341264070155	-0.379341264070155	-0.379341264070155	-0.379341264070155	-0.379341264070155	-0.379341264070155	-0.379341264070155	-0.379341264070155	-0.379341264070155	-0.379341264070155	-0.379341264070155	-0.379341264070155	-0.379341264070155	-0.379341264070155	-0.379341264070155	-0.379341264070155	-0.379341264070155	-0.379341264070155	-0.379341264070155	-0.379341264070155	-0.379341264070155	-0.379341264070155	-0.379341264070155	-0.379341264070155	-0.379341264070155	-0.379341264070155	-0.379341264070155	-0.379341264070155	-0.379341264070155	-0.379341264070155	-0.379341264070155	-0.379341264070155	-0.379341264070155	-0.379341264070155	-0.379341264070155	-0.379341264070155	-0.379341264070155	-0.379341264070155	-0.379341264070155	-0.379341264070155	-0.379341264070155	-0.379341264070155	-0.379341264070155	-0.379341264070155	-0.379341264070155	-0.379341264070155	-0.379341264070155	-0.379341264070155	-0.379341264070155	-0.379341264070155	-0.379341264070155	-0.379341264070155	-0.379341264070155	-0.379341264070155	-0.379341264070155	-0.379341264070155	-0.379341264070155	-0.379341264070155	-0.379341264070155	-0.379341264070155	-0.379341264070155	-0.379341264070155	-0.379341264070155	-0.379341264070155	-0.379341264070155	-0.379341264070155	-0.379341264070155	-0.379341264070155	-0.379341264070155	-0.379341264070155	-0.379341264070155	-0.379341264070155	2.44904955759496	-0.379341264070155	-0.379341264070155	-0.379341264070155	-0.379341264070155	-0.379341264070155	-0.379341264070155	-0.379341264070155	-0.379341264070155	-0.379341264070155	-0.379341264070155	-0.379341264070155	-0.379341264070155	-0.379341264070155	-0.379341264070155	-0.379341264070155	-0.379341264070155	-0.379341264070155	-0.379341264070155	-0.379341264070155	-0.379341264070155	-0.379341264070155	-0.379341264070155	2.48520307683597	-0.379341264070155	-0.379341264070155	-0.379341264070155	-0.379341264070155	-0.379341264070155	-0.379341264070155	-0.379341264070155	-0.379341264070155	-0.379341264070155	-0.379341264070155	-0.379341264070155	-0.379341264070155	-0.379341264070155	-0.379341264070155	-0.379341264070155	-0.379341264070155	-0.379341264070155	-0.379341264070155	-0.379341264070155	-0.379341264070155	-0.379341264070155	-0.379341264070155	-0.379341264070155	-0.379341264070155	-0.379341264070155	-0.379341264070155	-0.379341264070155	-0.379341264070155	-0.379341264070155	-0.379341264070155	-0.379341264070155	-0.379341264070155	-0.379341264070155	-0.379341264070155	-0.379341264070155	-0.379341264070155	-0.379341264070155	-0.379341264070155	-0.379341264070155	-0.379341264070155	-0.379341264070155	-0.379341264070155	-0.379341264070155	-0.379341264070155	-0.379341264070155	-0.379341264070155	-0.379341264070155	-0.379341264070155	-0.379341264070155	-0.379341264070155	-0.379341264070155	-0.379341264070155	-0.379341264070155	-0.379341264070155	-0.379341264070155	-0.379341264070155	-0.379341264070155	-0.379341264070155	-0.379341264070155	-0.379341264070155	-0.379341264070155	-0.379341264070155	-0.379341264070155	-0.379341264070155	-0.379341264070155	-0.379341264070155	-0.379341264070155	-0.379341264070155	-0.379341264070155	-0.379341264070155	-0.379341264070155	-0.379341264070155	-0.379341264070155	-0.379341264070155	-0.379341264070155	-0.379341264070155	-0.379341264070155	-0.379341264070155	-0.379341264070155	-0.379341264070155	-0.379341264070155	-0.379341264070155	-0.379341264070155	-0.379341264070155	-0.379341264070155	-0.379341264070155	-0.379341264070155	-0.379341264070155	-0.379341264070155	-0.379341264070155	-0.379341264070155	-0.379341264070155	-0.379341264070155	-0.379341264070155	-0.379341264070155	-0.379341264070155	-0.379341264070155	-0.379341264070155	-0.379341264070155	-0.379341264070155	-0.379341264070155	-0.379341264070155	-0.379341264070155	-0.379341264070155	-0.379341264070155	-0.379341264070155	-0.379341264070155	-0.379341264070155	-0.379341264070155	-0.379341264070155	-0.379341264070155	-0.379341264070155	-0.379341264070155	-0.379341264070155	-0.379341264070155	-0.379341264070155	-0.379341264070155	-0.379341264070155	-0.379341264070155	-0.379341264070155	-0.379341264070155	-0.379341264070155	-0.379341264070155	-0.379341264070155	-0.379341264070155	-0.379341264070155	-0.379341264070155	-0.379341264070155	-0.379341264070155	-0.379341264070155	-0.379341264070155	-0.379341264070155	-0.379341264070155	-0.379341264070155	-0.379341264070155	1.07089755168468	-0.379341264070155	-0.379341264070155	-0.379341264070155	-0.379341264070155	-0.379341264070155	-0.379341264070155	-0.379341264070155	-0.379341264070155	-0.379341264070155	-0.379341264070155	-0.379341264070155	-0.379341264070155	-0.379341264070155	-0.379341264070155	-0.379341264070155	-0.379341264070155	-0.379341264070155	-0.379341264070155	-0.379341264070155	-0.379341264070155	-0.379341264070155	-0.379341264070155	-0.379341264070155	-0.379341264070155	3.07759167487729	2.20533634739157	-0.379341264070155	-0.379341264070155	-0.379341264070155	-0.379341264070155	-0.379341264070155	-0.379341264070155	-0.379341264070155	-0.379341264070155	-0.379341264070155	-0.379341264070155	-0.379341264070155	-0.379341264070155	-0.379341264070155	-0.379341264070155	-0.379341264070155	-0.379341264070155	-0.379341264070155	-0.379341264070155	-0.379341264070155	-0.379341264070155	-0.379341264070155	-0.379341264070155	-0.379341264070155	-0.379341264070155	-0.379341264070155	-0.379341264070155	-0.379341264070155	-0.379341264070155	-0.379341264070155	-0.379341264070155	1.9064397618118	-0.379341264070155	-0.379341264070155	-0.379341264070155	-0.379341264070155	-0.379341264070155	-0.379341264070155	-0.379341264070155	-0.379341264070155	-0.379341264070155	-0.379341264070155	-0.379341264070155	-0.379341264070155	-0.379341264070155	-0.379341264070155	-0.379341264070155	-0.379341264070155	-0.379341264070155	-0.379341264070155	-0.379341264070155	-0.379341264070155	-0.379341264070155	-0.379341264070155	-0.379341264070155	-0.379341264070155	-0.379341264070155	-0.379341264070155	-0.379341264070155	-0.379341264070155	-0.379341264070155	-0.379341264070155	-0.379341264070155	-0.379341264070155	-0.379341264070155	-0.379341264070155	-0.379341264070155	-0.379341264070155	-0.379341264070155	-0.379341264070155	-0.379341264070155	-0.379341264070155	-0.379341264070155	-0.379341264070155	-0.379341264070155	-0.379341264070155	-0.379341264070155	-0.379341264070155	-0.379341264070155	-0.379341264070155	-0.379341264070155	-0.379341264070155	-0.379341264070155	-0.379341264070155	-0.379341264070155	-0.379341264070155	-0.379341264070155	-0.379341264070155	-0.379341264070155	-0.379341264070155	-0.379341264070155	-0.379341264070155	-0.379341264070155	-0.379341264070155	-0.379341264070155	-0.379341264070155	-0.379341264070155	-0.379341264070155	-0.379341264070155	-0.379341264070155	-0.379341264070155	-0.379341264070155	-0.379341264070155	-0.379341264070155	-0.379341264070155	-0.379341264070155	-0.379341264070155	-0.379341264070155	-0.379341264070155	-0.379341264070155	-0.379341264070155	-0.379341264070155	-0.379341264070155	-0.379341264070155	-0.379341264070155	-0.379341264070155	-0.379341264070155	-0.379341264070155	-0.379341264070155	-0.379341264070155	-0.379341264070155	-0.379341264070155	-0.379341264070155	-0.379341264070155	-0.379341264070155	-0.379341264070155	-0.379341264070155	-0.379341264070155	-0.379341264070155	1.92848961645748	-0.379341264070155	-0.379341264070155	-0.379341264070155	-0.379341264070155	-0.379341264070155	-0.379341264070155	-0.379341264070155	-0.379341264070155	-0.379341264070155	-0.379341264070155	-0.379341264070155	-0.379341264070155	-0.379341264070155	-0.379341264070155	-0.379341264070155	-0.379341264070155	-0.379341264070155	-0.379341264070155	-0.379341264070155	-0.379341264070155	-0.379341264070155	-0.379341264070155	-0.379341264070155	-0.379341264070155	-0.379341264070155	-0.379341264070155	-0.379341264070155	-0.379341264070155	-0.379341264070155	-0.379341264070155	-0.379341264070155	-0.379341264070155	-0.379341264070155	-0.379341264070155	-0.379341264070155	-0.379341264070155	-0.379341264070155	-0.379341264070155	-0.379341264070155	-0.379341264070155	-0.379341264070155	-0.379341264070155	-0.379341264070155	-0.379341264070155	-0.379341264070155	-0.379341264070155	-0.379341264070155	-0.379341264070155	-0.379341264070155	-0.379341264070155	-0.379341264070155	-0.379341264070155	-0.379341264070155	-0.379341264070155	-0.379341264070155	-0.379341264070155	-0.379341264070155	-0.379341264070155	-0.379341264070155	-0.379341264070155	-0.379341264070155	-0.379341264070155	-0.379341264070155	-0.379341264070155	-0.379341264070155	-0.379341264070155	-0.379341264070155	-0.379341264070155	-0.379341264070155	-0.379341264070155	-0.379341264070155	-0.379341264070155	-0.379341264070155	-0.379341264070155	-0.379341264070155	-0.379341264070155	-0.379341264070155	-0.379341264070155	-0.379341264070155	-0.379341264070155	-0.379341264070155	-0.379341264070155	-0.379341264070155	-0.379341264070155	-0.379341264070155	-0.379341264070155	-0.379341264070155	-0.379341264070155	-0.379341264070155	-0.379341264070155	-0.379341264070155	-0.379341264070155	-0.379341264070155	-0.379341264070155	-0.379341264070155	-0.379341264070155	-0.379341264070155	-0.379341264070155	-0.379341264070155	-0.379341264070155	-0.379341264070155	-0.379341264070155	-0.379341264070155	-0.379341264070155	-0.379341264070155	-0.379341264070155	-0.379341264070155	-0.379341264070155	-0.379341264070155	-0.379341264070155	-0.379341264070155	-0.379341264070155	-0.379341264070155	-0.379341264070155	-0.379341264070155	-0.379341264070155	-0.379341264070155	-0.379341264070155	-0.379341264070155	-0.379341264070155	-0.379341264070155	-0.379341264070155	-0.379341264070155	-0.379341264070155	-0.379341264070155	-0.379341264070155	-0.379341264070155	-0.379341264070155	-0.379341264070155	-0.379341264070155	-0.379341264070155	-0.379341264070155	-0.379341264070155	-0.379341264070155	-0.379341264070155	-0.379341264070155	-0.379341264070155	-0.379341264070155	-0.379341264070155	-0.379341264070155	-0.379341264070155	-0.379341264070155	-0.379341264070155	-0.379341264070155	-0.379341264070155	-0.379341264070155	-0.379341264070155	-0.379341264070155	-0.379341264070155	-0.379341264070155	-0.379341264070155	-0.379341264070155	-0.379341264070155	-0.379341264070155	-0.379341264070155	-0.379341264070155	-0.379341264070155	-0.379341264070155	-0.379341264070155	-0.379341264070155	-0.379341264070155	-0.379341264070155	-0.379341264070155	-0.379341264070155	-0.379341264070155	-0.379341264070155	-0.379341264070155	-0.379341264070155	-0.379341264070155	-0.379341264070155	-0.379341264070155	-0.379341264070155	-0.379341264070155	-0.379341264070155	-0.379341264070155	-0.379341264070155	3.23662797777079	-0.379341264070155	-0.379341264070155	-0.379341264070155	-0.379341264070155	-0.379341264070155	-0.379341264070155	-0.379341264070155	-0.379341264070155	-0.379341264070155	-0.379341264070155	-0.379341264070155	-0.379341264070155	-0.379341264070155	-0.379341264070155	-0.379341264070155	-0.379341264070155	-0.379341264070155	-0.379341264070155	-0.379341264070155	-0.379341264070155	-0.379341264070155	-0.379341264070155	-0.379341264070155	-0.379341264070155	-0.379341264070155	-0.379341264070155	-0.379341264070155	-0.379341264070155	-0.379341264070155	-0.379341264070155	-0.379341264070155	-0.379341264070155	-0.379341264070155	-0.379341264070155	-0.379341264070155	-0.379341264070155	-0.379341264070155	-0.379341264070155	-0.379341264070155	-0.379341264070155	-0.379341264070155	-0.379341264070155	-0.379341264070155	-0.379341264070155	-0.379341264070155	-0.379341264070155	2.55021603350318	-0.379341264070155	-0.379341264070155	-0.379341264070155	-0.379341264070155	-0.379341264070155	-0.379341264070155	-0.379341264070155	-0.379341264070155	-0.379341264070155	-0.379341264070155	-0.379341264070155	-0.379341264070155	-0.379341264070155	-0.379341264070155	-0.379341264070155	-0.379341264070155	-0.379341264070155	-0.379341264070155	-0.379341264070155	-0.379341264070155	-0.379341264070155	-0.379341264070155	-0.379341264070155	-0.379341264070155	-0.379341264070155	-0.379341264070155	-0.379341264070155	-0.379341264070155	-0.379341264070155	-0.379341264070155	-0.379341264070155	-0.379341264070155	-0.379341264070155	-0.379341264070155	-0.379341264070155	-0.379341264070155	-0.379341264070155	-0.379341264070155	-0.379341264070155	-0.379341264070155	-0.379341264070155	-0.379341264070155	-0.379341264070155	-0.379341264070155	-0.379341264070155	-0.379341264070155	-0.379341264070155	-0.379341264070155	-0.379341264070155	-0.379341264070155	-0.379341264070155	-0.379341264070155	-0.379341264070155	-0.379341264070155	-0.379341264070155	-0.379341264070155	-0.379341264070155	-0.379341264070155	-0.379341264070155	-0.379341264070155	-0.379341264070155	-0.379341264070155	-0.379341264070155	-0.379341264070155	-0.379341264070155	-0.379341264070155	-0.379341264070155	-0.379341264070155	-0.379341264070155	-0.379341264070155	-0.379341264070155	-0.379341264070155	-0.379341264070155	-0.379341264070155	-0.379341264070155	-0.379341264070155	-0.379341264070155	-0.379341264070155	-0.379341264070155	-0.379341264070155	-0.379341264070155	-0.379341264070155	-0.379341264070155	-0.379341264070155	-0.379341264070155	-0.379341264070155	-0.379341264070155	-0.379341264070155	-0.379341264070155	-0.379341264070155	-0.379341264070155	-0.379341264070155	-0.379341264070155	-0.379341264070155	-0.379341264070155	-0.379341264070155	-0.379341264070155	-0.379341264070155	-0.379341264070155	-0.379341264070155	-0.379341264070155	-0.379341264070155	-0.379341264070155	-0.379341264070155	-0.379341264070155	-0.379341264070155	-0.379341264070155	-0.379341264070155	-0.379341264070155	-0.379341264070155	-0.379341264070155	-0.379341264070155	-0.379341264070155	-0.379341264070155	3.25761365014315	-0.379341264070155	-0.379341264070155	-0.379341264070155	-0.379341264070155	-0.379341264070155	-0.379341264070155	-0.379341264070155	-0.379341264070155	-0.379341264070155	-0.379341264070155	-0.379341264070155	-0.379341264070155	-0.379341264070155	-0.379341264070155	-0.379341264070155	-0.379341264070155	-0.379341264070155	1.63274263353055	-0.379341264070155	-0.379341264070155	-0.379341264070155	-0.379341264070155	-0.379341264070155	-0.379341264070155	-0.379341264070155	-0.379341264070155	-0.379341264070155	-0.379341264070155	-0.379341264070155	-0.379341264070155	-0.379341264070155	-0.379341264070155	-0.379341264070155	-0.379341264070155	-0.379341264070155	-0.379341264070155	-0.379341264070155	-0.379341264070155	-0.379341264070155	-0.379341264070155	-0.379341264070155	-0.379341264070155	-0.379341264070155	-0.379341264070155	-0.379341264070155	-0.379341264070155	-0.379341264070155	-0.379341264070155	2.21372989195141	-0.379341264070155	1.54425202357565	-0.379341264070155	-0.379341264070155	-0.379341264070155	-0.379341264070155	-0.379341264070155	-0.379341264070155	-0.379341264070155	-0.379341264070155	-0.379341264070155	-0.379341264070155	-0.379341264070155	-0.379341264070155	-0.379341264070155	-0.379341264070155	-0.379341264070155	-0.379341264070155	-0.379341264070155	-0.379341264070155	-0.379341264070155	-0.379341264070155	-0.379341264070155	-0.379341264070155	-0.379341264070155	-0.379341264070155	-0.379341264070155	-0.379341264070155	-0.379341264070155	-0.379341264070155	-0.379341264070155	-0.379341264070155	-0.379341264070155	-0.379341264070155	-0.379341264070155	-0.379341264070155	-0.379341264070155	-0.379341264070155	-0.379341264070155	-0.379341264070155	-0.379341264070155	-0.379341264070155	-0.379341264070155	-0.379341264070155	-0.379341264070155	-0.379341264070155	-0.379341264070155	-0.379341264070155	-0.379341264070155	-0.379341264070155	-0.379341264070155	-0.379341264070155	-0.379341264070155	-0.379341264070155	-0.379341264070155	-0.379341264070155	-0.379341264070155	-0.379341264070155	-0.379341264070155	-0.379341264070155	-0.379341264070155	-0.379341264070155	-0.379341264070155	-0.379341264070155	-0.379341264070155	4.43867473401247	-0.379341264070155	-0.379341264070155	-0.379341264070155	-0.379341264070155	-0.379341264070155	-0.379341264070155	-0.379341264070155	-0.379341264070155	-0.379341264070155	-0.379341264070155	-0.379341264070155	-0.379341264070155	-0.379341264070155	-0.379341264070155	-0.379341264070155	-0.379341264070155	-0.379341264070155	-0.379341264070155	-0.379341264070155	-0.379341264070155	-0.379341264070155	-0.379341264070155	-0.379341264070155	-0.379341264070155	-0.379341264070155	-0.379341264070155	-0.379341264070155	-0.379341264070155	-0.379341264070155	-0.379341264070155	-0.379341264070155	-0.379341264070155	-0.379341264070155	-0.379341264070155	-0.379341264070155	-0.379341264070155	-0.379341264070155	-0.379341264070155	-0.379341264070155	-0.379341264070155	-0.379341264070155	-0.379341264070155	-0.379341264070155	-0.379341264070155	-0.379341264070155	-0.379341264070155	-0.379341264070155	-0.379341264070155	-0.379341264070155	-0.379341264070155	-0.379341264070155	-0.379341264070155	-0.379341264070155	-0.379341264070155	-0.379341264070155	-0.379341264070155	-0.379341264070155	-0.379341264070155	-0.379341264070155	-0.379341264070155	-0.379341264070155	-0.379341264070155	2.70609450478342	-0.379341264070155	-0.379341264070155	-0.379341264070155	-0.379341264070155	-0.379341264070155	-0.379341264070155	-0.379341264070155	-0.379341264070155	-0.379341264070155	-0.379341264070155	-0.379341264070155	-0.379341264070155	-0.379341264070155	-0.379341264070155	-0.379341264070155	-0.379341264070155	-0.379341264070155	-0.379341264070155	-0.379341264070155	-0.379341264070155	-0.379341264070155	-0.379341264070155	-0.379341264070155	-0.379341264070155	-0.379341264070155	-0.379341264070155	-0.379341264070155	-0.379341264070155	-0.379341264070155	-0.379341264070155	-0.379341264070155	-0.379341264070155	-0.379341264070155	-0.379341264070155	-0.379341264070155	-0.379341264070155	-0.379341264070155	-0.379341264070155	-0.379341264070155	-0.379341264070155	-0.379341264070155	-0.379341264070155	-0.379341264070155	-0.379341264070155	-0.379341264070155	-0.379341264070155	-0.379341264070155	-0.379341264070155	-0.379341264070155	-0.379341264070155	-0.379341264070155	-0.379341264070155	-0.379341264070155	-0.379341264070155	-0.379341264070155	-0.379341264070155	-0.379341264070155	-0.379341264070155	-0.379341264070155	-0.379341264070155	-0.379341264070155	-0.379341264070155	-0.379341264070155	-0.379341264070155	-0.379341264070155	-0.379341264070155	-0.379341264070155	-0.379341264070155	-0.379341264070155	-0.379341264070155	-0.379341264070155	-0.379341264070155	-0.379341264070155	-0.379341264070155	-0.379341264070155	-0.379341264070155	-0.379341264070155	-0.379341264070155	-0.379341264070155	-0.379341264070155	-0.379341264070155	-0.379341264070155	-0.379341264070155	-0.379341264070155	-0.379341264070155	-0.379341264070155	-0.379341264070155	-0.379341264070155	-0.379341264070155	-0.379341264070155	-0.379341264070155	-0.379341264070155	-0.379341264070155	-0.379341264070155	-0.379341264070155	-0.379341264070155	-0.379341264070155	-0.379341264070155	-0.379341264070155	-0.379341264070155	-0.379341264070155	-0.379341264070155	-0.379341264070155	-0.379341264070155	-0.379341264070155	-0.379341264070155	-0.379341264070155	-0.379341264070155	-0.379341264070155	-0.379341264070155	-0.379341264070155	-0.379341264070155	-0.379341264070155	-0.379341264070155	-0.379341264070155	-0.379341264070155	-0.379341264070155	-0.379341264070155	-0.379341264070155	-0.379341264070155	-0.379341264070155	-0.379341264070155	-0.379341264070155	-0.379341264070155	-0.379341264070155	-0.379341264070155	-0.379341264070155	-0.379341264070155	-0.379341264070155	-0.379341264070155	-0.379341264070155	-0.379341264070155	-0.379341264070155	-0.379341264070155	-0.379341264070155	-0.379341264070155	-0.379341264070155	-0.379341264070155	-0.379341264070155	-0.379341264070155	-0.379341264070155	-0.379341264070155	-0.379341264070155	-0.379341264070155	-0.379341264070155	-0.379341264070155	-0.379341264070155	-0.379341264070155	-0.379341264070155	-0.379341264070155	-0.379341264070155	-0.379341264070155	-0.379341264070155	-0.379341264070155	3.34483497358366	3.21968922861375	-0.379341264070155	-0.379341264070155	-0.379341264070155	-0.379341264070155	-0.379341264070155	-0.379341264070155	-0.379341264070155	-0.379341264070155	-0.379341264070155	-0.379341264070155	-0.379341264070155	-0.379341264070155	-0.379341264070155	-0.379341264070155	-0.379341264070155	-0.379341264070155	-0.379341264070155	-0.379341264070155	-0.379341264070155	-0.379341264070155	-0.379341264070155	-0.379341264070155	-0.379341264070155	-0.379341264070155	-0.379341264070155	-0.379341264070155	-0.379341264070155	-0.379341264070155	-0.379341264070155	-0.379341264070155	-0.379341264070155	-0.379341264070155	-0.379341264070155	-0.379341264070155	-0.379341264070155	-0.379341264070155	-0.379341264070155	-0.379341264070155	-0.379341264070155	-0.379341264070155	-0.379341264070155	-0.379341264070155	-0.379341264070155	-0.379341264070155	-0.379341264070155	-0.379341264070155	-0.379341264070155	-0.379341264070155	-0.379341264070155	-0.379341264070155	-0.379341264070155	-0.379341264070155	-0.379341264070155	-0.379341264070155	-0.379341264070155	-0.379341264070155	-0.379341264070155	-0.379341264070155	-0.379341264070155	-0.379341264070155	-0.379341264070155	-0.379341264070155	-0.379341264070155	-0.379341264070155	-0.379341264070155	-0.379341264070155	-0.379341264070155	-0.379341264070155	-0.379341264070155	-0.379341264070155	-0.379341264070155	-0.379341264070155	-0.379341264070155	-0.379341264070155	-0.379341264070155	-0.379341264070155	-0.379341264070155	-0.379341264070155	-0.379341264070155	-0.379341264070155	-0.379341264070155	-0.379341264070155	-0.379341264070155	-0.379341264070155	-0.379341264070155	-0.379341264070155	-0.379341264070155	-0.379341264070155	-0.379341264070155	-0.379341264070155	-0.379341264070155	-0.379341264070155	-0.379341264070155	-0.379341264070155	-0.379341264070155	-0.379341264070155	-0.379341264070155	-0.379341264070155	-0.379341264070155	-0.379341264070155	-0.379341264070155	-0.379341264070155	-0.379341264070155	-0.379341264070155	-0.379341264070155	-0.379341264070155	-0.379341264070155	-0.379341264070155	-0.379341264070155	-0.379341264070155	-0.379341264070155	-0.379341264070155	-0.379341264070155	-0.379341264070155	-0.379341264070155	-0.379341264070155	-0.379341264070155	-0.379341264070155	-0.379341264070155	-0.379341264070155	-0.379341264070155	-0.379341264070155	-0.379341264070155	-0.379341264070155	-0.379341264070155	-0.379341264070155	-0.379341264070155	-0.379341264070155	-0.379341264070155	-0.379341264070155	-0.379341264070155	-0.379341264070155	-0.379341264070155	-0.379341264070155	-0.379341264070155	-0.379341264070155	-0.379341264070155	-0.379341264070155	-0.379341264070155	-0.379341264070155	-0.379341264070155	-0.379341264070155	-0.379341264070155	-0.379341264070155	-0.379341264070155	-0.379341264070155	-0.379341264070155	-0.379341264070155	-0.379341264070155	-0.379341264070155	-0.379341264070155	-0.379341264070155	-0.379341264070155	2.76466016495474	-0.379341264070155	-0.379341264070155	-0.379341264070155	-0.379341264070155	-0.379341264070155	-0.379341264070155	-0.379341264070155	-0.379341264070155	-0.379341264070155	-0.379341264070155	-0.379341264070155	-0.379341264070155	-0.379341264070155	-0.379341264070155	-0.379341264070155	-0.379341264070155	-0.379341264070155	-0.379341264070155	-0.379341264070155	-0.379341264070155	-0.379341264070155	-0.379341264070155	-0.379341264070155	-0.379341264070155	-0.379341264070155	-0.379341264070155	-0.379341264070155	-0.379341264070155	-0.379341264070155	-0.379341264070155	-0.379341264070155	-0.379341264070155	-0.379341264070155	-0.379341264070155	-0.379341264070155	-0.379341264070155	-0.379341264070155	-0.379341264070155	-0.379341264070155	-0.379341264070155	-0.379341264070155	-0.379341264070155	-0.379341264070155	-0.379341264070155	-0.379341264070155	-0.379341264070155	-0.379341264070155	-0.379341264070155	-0.379341264070155	-0.379341264070155	-0.379341264070155	-0.379341264070155	-0.379341264070155	-0.379341264070155	-0.379341264070155	-0.379341264070155	-0.379341264070155	-0.379341264070155	-0.379341264070155	-0.379341264070155	-0.379341264070155	-0.379341264070155	-0.379341264070155	-0.379341264070155	-0.379341264070155	-0.379341264070155	-0.379341264070155	-0.379341264070155	-0.379341264070155	-0.379341264070155	-0.379341264070155	-0.379341264070155	-0.379341264070155	-0.379341264070155	-0.379341264070155	-0.379341264070155	-0.379341264070155	-0.379341264070155	-0.379341264070155	-0.379341264070155	-0.379341264070155	-0.379341264070155	-0.379341264070155	-0.379341264070155	-0.379341264070155	-0.379341264070155	-0.379341264070155	-0.379341264070155	-0.379341264070155	-0.379341264070155	-0.379341264070155	-0.379341264070155	-0.379341264070155	-0.379341264070155	-0.379341264070155	-0.379341264070155	-0.379341264070155	-0.379341264070155	-0.379341264070155	-0.379341264070155	-0.379341264070155	-0.379341264070155	-0.379341264070155	-0.379341264070155	-0.379341264070155	-0.379341264070155	-0.379341264070155	-0.379341264070155	-0.379341264070155	-0.379341264070155	-0.379341264070155	-0.379341264070155	-0.379341264070155	-0.379341264070155	-0.379341264070155	-0.379341264070155	-0.379341264070155	-0.379341264070155	-0.379341264070155	-0.379341264070155	-0.379341264070155	-0.379341264070155	-0.379341264070155	-0.379341264070155	-0.379341264070155	-0.379341264070155	-0.379341264070155	-0.379341264070155	2.35817081240237	-0.379341264070155	-0.379341264070155	-0.379341264070155	-0.379341264070155	-0.379341264070155	-0.379341264070155	-0.379341264070155	-0.379341264070155	-0.379341264070155	-0.379341264070155	2.8232373716872	-0.379341264070155	-0.379341264070155	-0.379341264070155	-0.379341264070155	-0.379341264070155	-0.379341264070155	-0.379341264070155	-0.379341264070155	-0.379341264070155	-0.379341264070155	-0.379341264070155	-0.379341264070155	-0.379341264070155	-0.379341264070155	-0.379341264070155	-0.379341264070155	-0.379341264070155	-0.379341264070155	-0.379341264070155	-0.379341264070155	-0.379341264070155	-0.379341264070155	-0.379341264070155	-0.379341264070155	-0.379341264070155	-0.379341264070155	-0.379341264070155	-0.379341264070155	-0.379341264070155	-0.379341264070155	-0.379341264070155	-0.379341264070155	-0.379341264070155	-0.379341264070155	-0.379341264070155	3.87856203796817	-0.379341264070155	-0.379341264070155	-0.379341264070155	-0.379341264070155	-0.379341264070155	-0.379341264070155	-0.379341264070155	-0.379341264070155	-0.379341264070155	-0.379341264070155	-0.379341264070155	-0.379341264070155	-0.379341264070155	-0.379341264070155	-0.379341264070155	-0.379341264070155	-0.379341264070155	-0.379341264070155	-0.379341264070155	-0.379341264070155	-0.379341264070155	-0.379341264070155	-0.379341264070155	-0.379341264070155	-0.379341264070155	-0.379341264070155	-0.379341264070155	-0.379341264070155	-0.379341264070155	-0.379341264070155	-0.379341264070155	-0.379341264070155	-0.379341264070155	-0.379341264070155	-0.379341264070155	-0.379341264070155	-0.379341264070155	-0.379341264070155	-0.379341264070155	-0.379341264070155	-0.379341264070155	-0.379341264070155	-0.379341264070155	-0.379341264070155	-0.379341264070155	-0.379341264070155	-0.379341264070155	-0.379341264070155	-0.379341264070155	-0.379341264070155	-0.379341264070155	-0.379341264070155	-0.379341264070155	-0.379341264070155	-0.379341264070155	-0.379341264070155	-0.379341264070155	-0.379341264070155	-0.379341264070155	-0.379341264070155	-0.379341264070155	-0.379341264070155	-0.379341264070155	-0.379341264070155	-0.379341264070155	-0.379341264070155	-0.379341264070155	-0.379341264070155	-0.379341264070155	-0.379341264070155	-0.379341264070155	-0.379341264070155	-0.379341264070155	-0.379341264070155	-0.379341264070155	-0.379341264070155	-0.379341264070155	-0.379341264070155	-0.379341264070155	-0.379341264070155	-0.379341264070155	-0.379341264070155	-0.379341264070155	-0.379341264070155	-0.379341264070155	-0.379341264070155	-0.379341264070155	-0.379341264070155	-0.379341264070155	-0.379341264070155	-0.379341264070155	-0.379341264070155	-0.379341264070155	-0.379341264070155	-0.379341264070155	-0.379341264070155	-0.379341264070155	-0.379341264070155	-0.379341264070155	-0.379341264070155	-0.379341264070155	-0.379341264070155	-0.379341264070155	-0.379341264070155	-0.379341264070155	-0.379341264070155	-0.379341264070155	-0.379341264070155	-0.379341264070155	-0.379341264070155	-0.379341264070155	-0.379341264070155	-0.379341264070155	-0.379341264070155	-0.379341264070155	-0.379341264070155	-0.379341264070155	-0.379341264070155	-0.379341264070155	-0.379341264070155	-0.379341264070155	-0.379341264070155	-0.379341264070155	-0.379341264070155	-0.379341264070155	-0.379341264070155	-0.379341264070155	-0.379341264070155	-0.379341264070155	-0.379341264070155	-0.379341264070155	-0.379341264070155	-0.379341264070155	-0.379341264070155	-0.379341264070155	-0.379341264070155	-0.379341264070155	-0.379341264070155	-0.379341264070155	-0.379341264070155	-0.379341264070155	-0.379341264070155	-0.379341264070155	-0.379341264070155	-0.379341264070155	-0.379341264070155	-0.379341264070155	-0.379341264070155	-0.379341264070155	-0.379341264070155	-0.379341264070155	-0.379341264070155	-0.379341264070155	-0.379341264070155	-0.379341264070155	-0.379341264070155	-0.379341264070155	-0.379341264070155	-0.379341264070155	-0.379341264070155	-0.379341264070155	-0.379341264070155	-0.379341264070155	-0.379341264070155	-0.379341264070155	-0.379341264070155	-0.379341264070155	-0.379341264070155	-0.379341264070155	-0.379341264070155	-0.379341264070155	-0.379341264070155	-0.379341264070155	-0.379341264070155	-0.379341264070155	-0.379341264070155	-0.379341264070155	-0.379341264070155	-0.379341264070155	-0.379341264070155	-0.379341264070155	-0.379341264070155	-0.379341264070155	-0.379341264070155	-0.379341264070155	-0.379341264070155	-0.379341264070155	-0.379341264070155	-0.379341264070155	-0.379341264070155	-0.379341264070155	-0.379341264070155	-0.379341264070155	-0.379341264070155	-0.379341264070155	-0.379341264070155	-0.379341264070155	-0.379341264070155	-0.379341264070155	-0.379341264070155	-0.379341264070155	-0.379341264070155	-0.379341264070155	-0.379341264070155	-0.379341264070155	-0.379341264070155	-0.379341264070155	-0.379341264070155	-0.379341264070155	-0.379341264070155	-0.379341264070155	-0.379341264070155	3.06750522930867	-0.379341264070155	-0.379341264070155	-0.379341264070155	-0.379341264070155	-0.379341264070155	-0.379341264070155	-0.379341264070155	-0.379341264070155	-0.379341264070155	-0.379341264070155	-0.379341264070155	-0.379341264070155	-0.379341264070155	-0.379341264070155	-0.379341264070155	-0.379341264070155	-0.379341264070155	-0.379341264070155	-0.379341264070155	-0.379341264070155	-0.379341264070155	-0.379341264070155	-0.379341264070155	-0.379341264070155	-0.379341264070155	-0.379341264070155	-0.379341264070155	-0.379341264070155	-0.379341264070155	-0.379341264070155	-0.379341264070155	-0.379341264070155	-0.379341264070155	-0.379341264070155	-0.379341264070155	-0.379341264070155	-0.379341264070155	-0.379341264070155	-0.379341264070155	-0.379341264070155	-0.379341264070155	-0.379341264070155	-0.379341264070155	-0.379341264070155	-0.379341264070155	-0.379341264070155	-0.379341264070155	-0.379341264070155	-0.379341264070155	-0.379341264070155	-0.379341264070155	-0.379341264070155	-0.379341264070155	-0.379341264070155	-0.379341264070155	-0.379341264070155	-0.379341264070155	-0.379341264070155	-0.379341264070155	-0.379341264070155	-0.379341264070155	-0.379341264070155	-0.379341264070155	-0.379341264070155	-0.379341264070155	-0.379341264070155	-0.379341264070155	-0.379341264070155	-0.379341264070155	-0.379341264070155	-0.379341264070155	-0.379341264070155	-0.379341264070155	-0.379341264070155	-0.379341264070155	-0.379341264070155	-0.379341264070155	-0.379341264070155	-0.379341264070155	-0.379341264070155	-0.379341264070155	-0.379341264070155	-0.379341264070155	-0.379341264070155	-0.379341264070155	-0.379341264070155	-0.379341264070155	-0.379341264070155	-0.379341264070155	-0.379341264070155	-0.379341264070155	-0.379341264070155	-0.379341264070155	-0.379341264070155	-0.379341264070155	-0.379341264070155	-0.379341264070155	-0.379341264070155	-0.379341264070155	-0.379341264070155	-0.379341264070155	-0.379341264070155	-0.379341264070155	-0.379341264070155	-0.379341264070155	-0.379341264070155	-0.379341264070155	-0.379341264070155	-0.379341264070155	-0.379341264070155	-0.379341264070155	-0.379341264070155	-0.379341264070155	-0.379341264070155	-0.379341264070155	-0.379341264070155	-0.379341264070155	-0.379341264070155	-0.379341264070155	-0.379341264070155	-0.379341264070155	-0.379341264070155	-0.379341264070155	-0.379341264070155	-0.379341264070155	-0.379341264070155	-0.379341264070155	-0.379341264070155	-0.379341264070155	-0.379341264070155	-0.379341264070155	-0.379341264070155	-0.379341264070155	-0.379341264070155	-0.379341264070155	-0.379341264070155	-0.379341264070155	-0.379341264070155	-0.379341264070155	-0.379341264070155	-0.379341264070155	-0.379341264070155	-0.379341264070155	-0.379341264070155	-0.379341264070155	-0.379341264070155	-0.379341264070155	-0.379341264070155	-0.379341264070155	-0.379341264070155	-0.379341264070155	-0.379341264070155	-0.379341264070155	-0.379341264070155	-0.379341264070155	-0.379341264070155	-0.379341264070155	-0.379341264070155	-0.379341264070155	-0.379341264070155	-0.379341264070155	-0.379341264070155	-0.379341264070155	-0.379341264070155	-0.379341264070155	-0.379341264070155	-0.379341264070155	-0.379341264070155	-0.379341264070155	-0.379341264070155	2.22006652025168	-0.379341264070155	-0.379341264070155	-0.379341264070155	-0.379341264070155	-0.379341264070155	-0.379341264070155	-0.379341264070155	-0.379341264070155	-0.379341264070155	-0.379341264070155	-0.379341264070155	3.20018416826785	-0.379341264070155	-0.379341264070155	-0.379341264070155	-0.379341264070155	-0.379341264070155	-0.379341264070155	-0.379341264070155	-0.379341264070155	-0.379341264070155	-0.379341264070155	-0.379341264070155	-0.379341264070155	-0.379341264070155	-0.379341264070155	-0.379341264070155	-0.379341264070155	-0.379341264070155	-0.379341264070155	-0.379341264070155	-0.379341264070155	-0.379341264070155	-0.379341264070155	-0.379341264070155	-0.379341264070155	-0.379341264070155	-0.379341264070155	-0.379341264070155	-0.379341264070155	-0.379341264070155	-0.379341264070155	-0.379341264070155	-0.379341264070155	-0.379341264070155	-0.379341264070155	-0.379341264070155	-0.379341264070155	-0.379341264070155	-0.379341264070155	-0.379341264070155	-0.379341264070155	-0.379341264070155	-0.379341264070155	-0.379341264070155	-0.379341264070155	-0.379341264070155	-0.379341264070155	-0.379341264070155	-0.379341264070155	-0.379341264070155	-0.379341264070155	-0.379341264070155	-0.379341264070155	-0.379341264070155	-0.379341264070155	-0.379341264070155	-0.379341264070155	-0.379341264070155	-0.379341264070155	-0.379341264070155	-0.379341264070155	-0.379341264070155	-0.379341264070155	-0.379341264070155	-0.379341264070155	-0.379341264070155	-0.379341264070155	-0.379341264070155	-0.379341264070155	-0.379341264070155	-0.379341264070155	-0.379341264070155	-0.379341264070155	-0.379341264070155	-0.379341264070155	-0.379341264070155	-0.379341264070155	-0.379341264070155	-0.379341264070155	-0.379341264070155	-0.379341264070155	-0.379341264070155	-0.379341264070155	-0.379341264070155	-0.379341264070155	-0.379341264070155	-0.379341264070155	-0.379341264070155	-0.379341264070155	-0.379341264070155	-0.379341264070155	-0.379341264070155	-0.379341264070155	-0.379341264070155	-0.379341264070155	-0.379341264070155	-0.379341264070155	-0.379341264070155	-0.379341264070155	-0.379341264070155	-0.379341264070155	-0.379341264070155	-0.379341264070155	-0.379341264070155	-0.379341264070155	-0.379341264070155	-0.379341264070155	-0.379341264070155	-0.379341264070155	-0.379341264070155	-0.379341264070155	-0.379341264070155	-0.379341264070155	-0.379341264070155	-0.379341264070155	-0.379341264070155	-0.379341264070155	-0.379341264070155	-0.379341264070155	-0.379341264070155	-0.379341264070155	-0.379341264070155	-0.379341264070155	-0.379341264070155	-0.379341264070155	-0.379341264070155	-0.379341264070155	2.67655117201639	-0.379341264070155	-0.379341264070155	-0.379341264070155	-0.379341264070155	-0.379341264070155	-0.379341264070155	-0.379341264070155	-0.379341264070155	-0.379341264070155	-0.379341264070155	-0.379341264070155	-0.379341264070155	-0.379341264070155	-0.379341264070155	-0.379341264070155	-0.379341264070155	-0.379341264070155	-0.379341264070155	-0.379341264070155	-0.379341264070155	-0.379341264070155	-0.379341264070155	-0.379341264070155	-0.379341264070155	-0.379341264070155	-0.379341264070155	-0.379341264070155	-0.379341264070155	-0.379341264070155	-0.379341264070155	3.25377460120671	-0.379341264070155	-0.379341264070155	-0.379341264070155	4.95635344462368	3.97247013079981	3.59550369883669	-0.379341264070155	-0.379341264070155	-0.379341264070155	-0.379341264070155	-0.379341264070155	-0.379341264070155	-0.379341264070155	-0.379341264070155	-0.379341264070155	-0.379341264070155	-0.379341264070155	-0.379341264070155	-0.379341264070155	-0.379341264070155	-0.379341264070155	-0.379341264070155	-0.379341264070155	-0.379341264070155	-0.379341264070155	-0.379341264070155	-0.379341264070155	-0.379341264070155	-0.379341264070155	-0.379341264070155	-0.379341264070155	-0.379341264070155	-0.379341264070155	-0.379341264070155	-0.379341264070155	-0.379341264070155	-0.379341264070155	-0.379341264070155	-0.379341264070155	-0.379341264070155	-0.379341264070155	-0.379341264070155	-0.379341264070155	-0.379341264070155	-0.379341264070155	-0.379341264070155	-0.379341264070155	-0.379341264070155	-0.379341264070155	-0.379341264070155	-0.379341264070155	-0.379341264070155	-0.379341264070155	-0.379341264070155	-0.379341264070155	-0.379341264070155	-0.379341264070155	-0.379341264070155	-0.379341264070155	-0.379341264070155	-0.379341264070155	-0.379341264070155	-0.379341264070155	-0.379341264070155	-0.379341264070155	-0.379341264070155	-0.379341264070155	-0.379341264070155	-0.379341264070155	-0.379341264070155	-0.379341264070155	-0.379341264070155	-0.379341264070155	-0.379341264070155	-0.379341264070155	-0.379341264070155	-0.379341264070155	-0.379341264070155	-0.379341264070155	-0.379341264070155	-0.379341264070155	-0.379341264070155	1.68142916576989	-0.379341264070155	-0.379341264070155	-0.379341264070155	-0.379341264070155	-0.379341264070155	-0.379341264070155	-0.379341264070155	-0.379341264070155	-0.379341264070155	-0.379341264070155	-0.379341264070155	-0.379341264070155	0.92503514189242	-0.379341264070155	-0.379341264070155	-0.379341264070155	-0.379341264070155	-0.379341264070155	-0.379341264070155	-0.379341264070155	-0.379341264070155	-0.379341264070155	-0.379341264070155	-0.379341264070155	-0.379341264070155	-0.379341264070155	-0.379341264070155	1.11156676157358	-0.379341264070155	-0.379341264070155	-0.379341264070155	-0.379341264070155	-0.379341264070155	-0.379341264070155	-0.379341264070155	-0.379341264070155	-0.379341264070155	-0.379341264070155	-0.379341264070155	-0.379341264070155	-0.379341264070155	-0.379341264070155	-0.379341264070155	-0.379341264070155	-0.379341264070155	-0.379341264070155	-0.379341264070155	-0.379341264070155	-0.379341264070155	-0.379341264070155	-0.379341264070155	-0.379341264070155	-0.379341264070155	-0.379341264070155	-0.379341264070155	-0.379341264070155	-0.379341264070155	-0.379341264070155	-0.379341264070155	-0.379341264070155	-0.379341264070155	-0.379341264070155	-0.379341264070155	-0.379341264070155	-0.379341264070155	-0.379341264070155	1.88392891298059	-0.379341264070155	-0.379341264070155	-0.379341264070155	1.27653107373601	-0.379341264070155	-0.379341264070155	-0.379341264070155	-0.379341264070155	-0.379341264070155	-0.379341264070155	-0.379341264070155	-0.379341264070155	-0.379341264070155	-0.379341264070155	-0.379341264070155	-0.379341264070155	-0.379341264070155	-0.379341264070155	-0.379341264070155	-0.379341264070155	-0.379341264070155	-0.379341264070155	-0.379341264070155	-0.379341264070155	-0.379341264070155	-0.379341264070155	-0.379341264070155	-0.379341264070155	-0.379341264070155	-0.379341264070155	-0.379341264070155	-0.379341264070155	-0.379341264070155	-0.379341264070155	-0.379341264070155	-0.379341264070155	-0.379341264070155	-0.379341264070155	-0.379341264070155	-0.379341264070155	-0.379341264070155	-0.379341264070155	-0.379341264070155	-0.379341264070155	-0.379341264070155	-0.379341264070155	-0.379341264070155	-0.379341264070155	-0.379341264070155	-0.379341264070155	-0.379341264070155	-0.379341264070155	-0.379341264070155	-0.379341264070155	-0.379341264070155	-0.379341264070155	-0.379341264070155	-0.379341264070155	-0.379341264070155	-0.379341264070155	-0.379341264070155	-0.379341264070155	-0.379341264070155	-0.379341264070155	-0.379341264070155	-0.379341264070155	-0.379341264070155	-0.379341264070155	-0.379341264070155	-0.379341264070155	-0.379341264070155	-0.379341264070155	-0.379341264070155	-0.379341264070155	-0.379341264070155	-0.379341264070155	-0.379341264070155	-0.379341264070155	-0.379341264070155	-0.379341264070155	-0.379341264070155	-0.379341264070155	-0.379341264070155	-0.379341264070155	-0.379341264070155	-0.379341264070155	-0.379341264070155	-0.379341264070155	-0.379341264070155	-0.379341264070155	-0.379341264070155	-0.379341264070155	-0.379341264070155	-0.379341264070155	-0.379341264070155	-0.379341264070155	-0.379341264070155	-0.379341264070155	-0.379341264070155	-0.379341264070155	-0.379341264070155	-0.379341264070155	-0.379341264070155	-0.379341264070155	-0.379341264070155	-0.379341264070155	-0.379341264070155	-0.379341264070155	-0.379341264070155	-0.379341264070155	-0.379341264070155	-0.379341264070155	-0.379341264070155	-0.379341264070155	-0.379341264070155	-0.379341264070155	-0.379341264070155	-0.379341264070155	-0.379341264070155	-0.379341264070155	-0.379341264070155	-0.379341264070155	-0.379341264070155	-0.379341264070155	-0.379341264070155	-0.379341264070155	-0.379341264070155	-0.379341264070155	-0.379341264070155	-0.379341264070155	-0.379341264070155	-0.379341264070155	-0.379341264070155	-0.379341264070155	-0.379341264070155	-0.379341264070155	-0.379341264070155	-0.379341264070155	-0.379341264070155	-0.379341264070155	-0.379341264070155	-0.379341264070155	-0.379341264070155	-0.379341264070155	-0.379341264070155	-0.379341264070155	-0.379341264070155	-0.379341264070155	-0.379341264070155	-0.379341264070155	-0.379341264070155	-0.379341264070155	-0.379341264070155	-0.379341264070155	-0.379341264070155	-0.379341264070155	-0.379341264070155	-0.379341264070155	-0.379341264070155	-0.379341264070155	-0.379341264070155	-0.379341264070155	-0.379341264070155	-0.379341264070155	-0.379341264070155	-0.379341264070155	-0.379341264070155	-0.379341264070155	-0.379341264070155	-0.379341264070155	-0.379341264070155	-0.379341264070155	-0.379341264070155	-0.379341264070155	-0.379341264070155	-0.379341264070155	-0.379341264070155	-0.379341264070155	-0.379341264070155	-0.379341264070155	-0.379341264070155	-0.379341264070155	-0.379341264070155	-0.379341264070155	-0.379341264070155	-0.379341264070155	-0.379341264070155	-0.379341264070155	-0.379341264070155	-0.379341264070155	-0.379341264070155	-0.379341264070155	-0.379341264070155	-0.379341264070155	-0.379341264070155	-0.379341264070155	-0.379341264070155	-0.379341264070155	-0.379341264070155	-0.379341264070155	-0.379341264070155	-0.379341264070155	-0.379341264070155	-0.379341264070155	-0.379341264070155	-0.379341264070155	-0.379341264070155	-0.379341264070155	2.17481736123428	-0.379341264070155	-0.379341264070155	-0.379341264070155	-0.379341264070155	-0.379341264070155	-0.379341264070155	-0.379341264070155	-0.379341264070155	-0.379341264070155	-0.379341264070155	-0.379341264070155	-0.379341264070155	-0.379341264070155	-0.379341264070155	-0.379341264070155	-0.379341264070155	-0.379341264070155	-0.379341264070155	-0.379341264070155	-0.379341264070155	-0.379341264070155	-0.379341264070155	-0.379341264070155	-0.379341264070155	-0.379341264070155	-0.379341264070155	-0.379341264070155	-0.379341264070155	-0.379341264070155	-0.379341264070155	-0.379341264070155	-0.379341264070155	-0.379341264070155	-0.379341264070155	-0.379341264070155	-0.379341264070155	-0.379341264070155	-0.379341264070155	-0.379341264070155	-0.379341264070155	1.86009490030757	-0.379341264070155	-0.379341264070155	-0.379341264070155	-0.379341264070155	-0.379341264070155	-0.379341264070155	-0.379341264070155	-0.379341264070155	-0.379341264070155	-0.379341264070155	-0.379341264070155	-0.379341264070155	-0.379341264070155	-0.379341264070155	-0.379341264070155	-0.379341264070155	-0.379341264070155	-0.379341264070155	-0.379341264070155	2.97369700895276	-0.379341264070155	-0.379341264070155	-0.379341264070155	-0.379341264070155	-0.379341264070155	-0.379341264070155	-0.379341264070155	-0.379341264070155	-0.379341264070155	-0.379341264070155	-0.379341264070155	-0.379341264070155	-0.379341264070155	-0.379341264070155	-0.379341264070155	-0.379341264070155	-0.379341264070155	-0.379341264070155	-0.379341264070155	-0.379341264070155	-0.379341264070155	-0.379341264070155	-0.379341264070155	-0.379341264070155	-0.379341264070155	-0.379341264070155	-0.379341264070155	-0.379341264070155	-0.379341264070155	-0.379341264070155	-0.379341264070155	-0.379341264070155	-0.379341264070155	-0.379341264070155	-0.379341264070155	-0.379341264070155	-0.379341264070155	-0.379341264070155	-0.379341264070155	-0.379341264070155	-0.379341264070155	-0.379341264070155	-0.379341264070155	-0.379341264070155	-0.379341264070155	-0.379341264070155	-0.379341264070155	-0.379341264070155	-0.379341264070155	-0.379341264070155	-0.379341264070155	-0.379341264070155	-0.379341264070155	-0.379341264070155	-0.379341264070155	-0.379341264070155	-0.379341264070155	-0.379341264070155	-0.379341264070155	-0.379341264070155	-0.379341264070155	-0.379341264070155	-0.379341264070155	-0.379341264070155	-0.379341264070155	-0.379341264070155	-0.379341264070155	-0.379341264070155	-0.379341264070155	-0.379341264070155	-0.379341264070155	-0.379341264070155	-0.379341264070155	-0.379341264070155	-0.379341264070155	-0.379341264070155	-0.379341264070155	-0.379341264070155	-0.379341264070155	-0.379341264070155	-0.379341264070155	-0.379341264070155	-0.379341264070155	-0.379341264070155	-0.379341264070155	-0.379341264070155	-0.379341264070155	-0.379341264070155	-0.379341264070155	-0.379341264070155	-0.379341264070155	-0.379341264070155	-0.379341264070155	-0.379341264070155	-0.379341264070155	-0.379341264070155	-0.379341264070155	-0.379341264070155	-0.379341264070155	-0.379341264070155	-0.379341264070155	-0.379341264070155	-0.379341264070155	-0.379341264070155	-0.379341264070155	-0.379341264070155	-0.379341264070155	-0.379341264070155	-0.379341264070155	-0.379341264070155	-0.379341264070155	-0.379341264070155	-0.379341264070155	-0.379341264070155	-0.379341264070155	-0.379341264070155	-0.379341264070155	-0.379341264070155	-0.379341264070155	-0.379341264070155	-0.379341264070155	-0.379341264070155	-0.379341264070155	-0.379341264070155	-0.379341264070155	-0.379341264070155	-0.379341264070155	-0.379341264070155	-0.379341264070155	-0.379341264070155	-0.379341264070155	-0.379341264070155	-0.379341264070155	-0.379341264070155	-0.379341264070155	-0.379341264070155	-0.379341264070155	-0.379341264070155	-0.379341264070155	-0.379341264070155	-0.379341264070155	-0.379341264070155	-0.379341264070155	-0.379341264070155	-0.379341264070155	-0.379341264070155	-0.379341264070155	-0.379341264070155	-0.379341264070155	-0.379341264070155	-0.379341264070155	-0.379341264070155	-0.379341264070155	-0.379341264070155	-0.379341264070155	-0.379341264070155	-0.379341264070155	-0.379341264070155	-0.379341264070155	-0.379341264070155	-0.379341264070155	-0.379341264070155	-0.379341264070155	-0.379341264070155	-0.379341264070155	-0.379341264070155	-0.379341264070155	-0.379341264070155	-0.379341264070155	-0.379341264070155	-0.379341264070155	-0.379341264070155	-0.379341264070155	-0.379341264070155	-0.379341264070155	-0.379341264070155	-0.379341264070155	-0.379341264070155	-0.379341264070155	-0.379341264070155	-0.379341264070155	-0.379341264070155	-0.379341264070155	-0.379341264070155	-0.379341264070155	-0.379341264070155	-0.379341264070155	-0.379341264070155	-0.379341264070155	-0.379341264070155	-0.379341264070155	-0.379341264070155	-0.379341264070155	-0.379341264070155	-0.379341264070155	-0.379341264070155	-0.379341264070155	-0.379341264070155	-0.379341264070155	-0.379341264070155	-0.379341264070155	-0.379341264070155	-0.379341264070155	-0.379341264070155	-0.379341264070155	-0.379341264070155	-0.379341264070155	-0.379341264070155	-0.379341264070155	-0.379341264070155	-0.379341264070155	-0.379341264070155	-0.379341264070155	-0.379341264070155	-0.379341264070155	-0.379341264070155	-0.379341264070155	-0.379341264070155	-0.379341264070155	-0.379341264070155	-0.379341264070155	-0.379341264070155	-0.379341264070155	-0.379341264070155	-0.379341264070155	-0.379341264070155	-0.379341264070155	-0.379341264070155	-0.379341264070155	-0.379341264070155	-0.379341264070155	-0.379341264070155	-0.379341264070155	-0.379341264070155	-0.379341264070155	-0.379341264070155	-0.379341264070155	-0.379341264070155	-0.379341264070155	-0.379341264070155	-0.379341264070155	-0.379341264070155	-0.379341264070155	-0.379341264070155	-0.379341264070155	-0.379341264070155	-0.379341264070155	-0.379341264070155	-0.379341264070155	-0.379341264070155	-0.379341264070155	-0.379341264070155	-0.379341264070155	-0.379341264070155	-0.379341264070155	2.52742181984143	-0.379341264070155	-0.379341264070155	-0.379341264070155	1.59013751564766	-0.379341264070155	-0.379341264070155	-0.379341264070155	-0.379341264070155	-0.379341264070155	-0.379341264070155	-0.379341264070155	-0.379341264070155	-0.379341264070155	-0.379341264070155	-0.379341264070155	-0.379341264070155	-0.379341264070155	-0.379341264070155	-0.379341264070155	-0.379341264070155	-0.379341264070155	-0.379341264070155	-0.379341264070155	-0.379341264070155	-0.379341264070155	-0.379341264070155	-0.379341264070155	-0.379341264070155	-0.379341264070155	-0.379341264070155	-0.379341264070155	-0.379341264070155	-0.379341264070155	-0.379341264070155	-0.379341264070155	-0.379341264070155	-0.379341264070155	-0.379341264070155	-0.379341264070155	-0.379341264070155	-0.379341264070155	-0.379341264070155	-0.379341264070155	-0.379341264070155	-0.379341264070155	-0.379341264070155	-0.379341264070155	-0.379341264070155	-0.379341264070155	-0.379341264070155	-0.379341264070155	-0.379341264070155	-0.379341264070155	-0.379341264070155	-0.379341264070155	-0.379341264070155	-0.379341264070155	-0.379341264070155	-0.379341264070155	-0.379341264070155	-0.379341264070155	-0.379341264070155	2.61887649075856	-0.379341264070155	-0.379341264070155	-0.379341264070155	-0.379341264070155	-0.379341264070155	-0.379341264070155	-0.379341264070155	-0.379341264070155	-0.379341264070155	-0.379341264070155	-0.379341264070155	-0.379341264070155	-0.379341264070155	-0.379341264070155	-0.379341264070155	-0.379341264070155	-0.379341264070155	-0.379341264070155	-0.379341264070155	-0.379341264070155	-0.379341264070155	-0.379341264070155	-0.379341264070155	-0.379341264070155	-0.379341264070155	-0.379341264070155	-0.379341264070155	-0.379341264070155	-0.379341264070155	-0.379341264070155	-0.379341264070155	-0.379341264070155	-0.379341264070155	-0.379341264070155	-0.379341264070155	-0.379341264070155	-0.379341264070155	-0.379341264070155	-0.379341264070155	-0.379341264070155	-0.379341264070155	-0.379341264070155	-0.379341264070155	-0.379341264070155	-0.379341264070155	-0.379341264070155	-0.379341264070155	-0.379341264070155	-0.379341264070155	-0.379341264070155	-0.379341264070155	-0.379341264070155	-0.379341264070155	-0.379341264070155	-0.379341264070155	-0.379341264070155	-0.379341264070155	-0.379341264070155	-0.379341264070155	-0.379341264070155	-0.379341264070155	-0.379341264070155	-0.379341264070155	-0.379341264070155	-0.379341264070155	-0.379341264070155	-0.379341264070155	-0.379341264070155	-0.379341264070155	-0.379341264070155	-0.379341264070155	-0.379341264070155	-0.379341264070155	-0.379341264070155	-0.379341264070155	-0.379341264070155	-0.379341264070155	-0.379341264070155	-0.379341264070155	-0.379341264070155	-0.379341264070155	-0.379341264070155	-0.379341264070155	-0.379341264070155	-0.379341264070155	-0.379341264070155	-0.379341264070155	-0.379341264070155	-0.379341264070155	-0.379341264070155	-0.379341264070155	-0.379341264070155	-0.379341264070155	-0.379341264070155	-0.379341264070155	-0.379341264070155	-0.379341264070155	-0.379341264070155	-0.379341264070155	-0.379341264070155	-0.379341264070155	-0.379341264070155	-0.379341264070155	-0.379341264070155	-0.379341264070155	-0.379341264070155	-0.379341264070155	-0.379341264070155	-0.379341264070155	-0.379341264070155	-0.379341264070155	-0.379341264070155	-0.379341264070155	-0.379341264070155	-0.379341264070155	-0.379341264070155	-0.379341264070155	-0.379341264070155	-0.379341264070155	-0.379341264070155	-0.379341264070155	-0.379341264070155	-0.379341264070155	-0.379341264070155	-0.379341264070155	-0.379341264070155	-0.379341264070155	-0.379341264070155	-0.379341264070155	-0.379341264070155	-0.379341264070155	-0.379341264070155	-0.379341264070155	-0.379341264070155	-0.379341264070155	-0.379341264070155	-0.379341264070155	-0.379341264070155	-0.379341264070155	-0.379341264070155	-0.379341264070155	-0.379341264070155	-0.379341264070155	-0.379341264070155	-0.379341264070155	-0.379341264070155	-0.379341264070155	-0.379341264070155	-0.379341264070155	-0.379341264070155	-0.379341264070155	-0.379341264070155	-0.379341264070155	-0.379341264070155	-0.379341264070155	-0.379341264070155	-0.379341264070155	-0.379341264070155	-0.379341264070155	-0.379341264070155	-0.379341264070155	-0.379341264070155	-0.379341264070155	-0.379341264070155	-0.379341264070155	-0.379341264070155	-0.379341264070155	-0.379341264070155	-0.379341264070155	-0.379341264070155	-0.379341264070155	-0.379341264070155	-0.379341264070155	-0.379341264070155	-0.379341264070155	-0.379341264070155	-0.379341264070155	-0.379341264070155	-0.379341264070155	-0.379341264070155	-0.379341264070155	-0.379341264070155	-0.379341264070155	-0.379341264070155	-0.379341264070155	-0.379341264070155	-0.379341264070155	-0.379341264070155	-0.379341264070155	-0.379341264070155	-0.379341264070155	-0.379341264070155	-0.379341264070155	-0.379341264070155	-0.379341264070155	-0.379341264070155	-0.379341264070155	-0.379341264070155	-0.379341264070155	-0.379341264070155	-0.379341264070155	-0.379341264070155	-0.379341264070155	-0.379341264070155	-0.379341264070155	-0.379341264070155	-0.379341264070155	-0.379341264070155	-0.379341264070155	-0.379341264070155	-0.379341264070155	-0.379341264070155	-0.379341264070155	-0.379341264070155	-0.379341264070155	-0.379341264070155	-0.379341264070155	-0.379341264070155	-0.379341264070155	-0.379341264070155	-0.379341264070155	-0.379341264070155	-0.379341264070155	-0.379341264070155	-0.379341264070155	-0.379341264070155	-0.379341264070155	-0.379341264070155	-0.379341264070155	-0.379341264070155	-0.379341264070155	-0.379341264070155	2.92612790083311	-0.379341264070155	-0.379341264070155	-0.379341264070155	-0.379341264070155	-0.379341264070155	-0.379341264070155	2.00211306066026	-0.379341264070155	-0.379341264070155	-0.379341264070155	-0.379341264070155	-0.379341264070155	-0.379341264070155	-0.379341264070155	-0.379341264070155	-0.379341264070155	-0.379341264070155	-0.379341264070155	-0.379341264070155	-0.379341264070155	3.091157589589	-0.379341264070155	-0.379341264070155	-0.379341264070155	-0.379341264070155	-0.379341264070155	-0.379341264070155	-0.379341264070155	-0.379341264070155	-0.379341264070155	-0.379341264070155	-0.379341264070155	-0.379341264070155	-0.379341264070155	-0.379341264070155	-0.379341264070155	-0.379341264070155	-0.379341264070155	-0.379341264070155	-0.379341264070155	-0.379341264070155	-0.379341264070155	-0.379341264070155	-0.379341264070155	-0.379341264070155	-0.379341264070155	-0.379341264070155	-0.379341264070155	-0.379341264070155	-0.379341264070155	-0.379341264070155	-0.379341264070155	-0.379341264070155	-0.379341264070155	-0.379341264070155	-0.379341264070155	-0.379341264070155	-0.379341264070155	-0.379341264070155	-0.379341264070155	-0.379341264070155	-0.379341264070155	-0.379341264070155	-0.379341264070155	-0.379341264070155	-0.379341264070155	-0.379341264070155	-0.379341264070155	2.45422210816908	-0.379341264070155	-0.379341264070155	-0.379341264070155	-0.379341264070155	-0.379341264070155	-0.379341264070155	-0.379341264070155	-0.379341264070155	-0.379341264070155	-0.379341264070155	-0.379341264070155	-0.379341264070155	-0.379341264070155	-0.379341264070155	-0.379341264070155	-0.379341264070155	-0.379341264070155	-0.379341264070155	-0.379341264070155	-0.379341264070155	-0.379341264070155	-0.379341264070155	-0.379341264070155	-0.379341264070155	-0.379341264070155	-0.379341264070155	-0.379341264070155	-0.379341264070155	-0.379341264070155	-0.379341264070155	-0.379341264070155	-0.379341264070155	-0.379341264070155	-0.379341264070155	-0.379341264070155	-0.379341264070155	-0.379341264070155	-0.379341264070155	-0.379341264070155	-0.379341264070155	-0.379341264070155	-0.379341264070155	-0.379341264070155	-0.379341264070155	-0.379341264070155	-0.379341264070155	-0.379341264070155	-0.379341264070155	-0.379341264070155	-0.379341264070155	-0.379341264070155	-0.379341264070155	-0.379341264070155	-0.379341264070155	-0.379341264070155	-0.379341264070155	-0.379341264070155	-0.379341264070155	-0.379341264070155	-0.379341264070155	-0.379341264070155	-0.379341264070155	-0.379341264070155	-0.379341264070155	2.65499225771164	-0.379341264070155	-0.379341264070155	-0.379341264070155	-0.379341264070155	-0.379341264070155	-0.379341264070155	-0.379341264070155	-0.379341264070155	-0.379341264070155	-0.379341264070155	-0.379341264070155	-0.379341264070155	-0.379341264070155	-0.379341264070155	-0.379341264070155	-0.379341264070155	-0.379341264070155	-0.379341264070155	-0.379341264070155	-0.379341264070155	-0.379341264070155	-0.379341264070155	-0.379341264070155	-0.379341264070155	-0.379341264070155	-0.379341264070155	-0.379341264070155	-0.379341264070155	-0.379341264070155	-0.379341264070155	-0.379341264070155	-0.379341264070155	-0.379341264070155	-0.379341264070155	-0.379341264070155	-0.379341264070155	-0.379341264070155	-0.379341264070155	-0.379341264070155	-0.379341264070155	-0.379341264070155	-0.379341264070155	-0.379341264070155	2.40895742201535	-0.379341264070155	-0.379341264070155	-0.379341264070155	-0.379341264070155	-0.379341264070155	-0.379341264070155	-0.379341264070155	-0.379341264070155	-0.379341264070155	-0.379341264070155	-0.379341264070155	-0.379341264070155	-0.379341264070155	-0.379341264070155	-0.379341264070155	-0.379341264070155	-0.379341264070155	-0.379341264070155	-0.379341264070155	-0.379341264070155	-0.379341264070155	-0.379341264070155	-0.379341264070155	-0.379341264070155	-0.379341264070155	-0.379341264070155	-0.379341264070155	-0.379341264070155	-0.379341264070155	-0.379341264070155	-0.379341264070155	-0.379341264070155	-0.379341264070155	-0.379341264070155	-0.379341264070155	-0.379341264070155	-0.379341264070155	-0.379341264070155	4.4492154158249	4.74040259271727	2.87948058546872	-0.379341264070155	-0.379341264070155	-0.379341264070155	-0.379341264070155	-0.379341264070155	-0.379341264070155	3.31149241298531	-0.379341264070155	-0.379341264070155	-0.379341264070155	-0.379341264070155	-0.379341264070155	-0.379341264070155	2.7639944637575	-0.379341264070155	-0.379341264070155	-0.379341264070155	-0.379341264070155	-0.379341264070155	-0.379341264070155	-0.379341264070155	-0.379341264070155	-0.379341264070155	-0.379341264070155	-0.379341264070155	-0.379341264070155	-0.379341264070155	-0.379341264070155	-0.379341264070155	-0.379341264070155	-0.379341264070155	-0.379341264070155	-0.379341264070155	-0.379341264070155	-0.379341264070155	-0.379341264070155	-0.379341264070155	-0.379341264070155	-0.379341264070155	-0.379341264070155	-0.379341264070155	-0.379341264070155	-0.379341264070155	-0.379341264070155	-0.379341264070155	-0.379341264070155	-0.379341264070155	-0.379341264070155	-0.379341264070155	-0.379341264070155	-0.379341264070155	-0.379341264070155	-0.379341264070155	-0.379341264070155	-0.379341264070155	-0.379341264070155	-0.379341264070155	-0.379341264070155	-0.379341264070155	-0.379341264070155	-0.379341264070155	-0.379341264070155	-0.379341264070155	-0.379341264070155	-0.379341264070155	-0.379341264070155	-0.379341264070155	-0.379341264070155	-0.379341264070155	-0.379341264070155	-0.379341264070155	-0.379341264070155	-0.379341264070155	-0.379341264070155	-0.379341264070155	-0.379341264070155	-0.379341264070155	-0.379341264070155	-0.379341264070155	-0.379341264070155	-0.379341264070155	-0.379341264070155	-0.379341264070155	-0.379341264070155	-0.379341264070155	-0.379341264070155	-0.379341264070155	-0.379341264070155	-0.379341264070155	-0.379341264070155	-0.379341264070155	-0.379341264070155	-0.379341264070155	-0.379341264070155	-0.379341264070155	-0.379341264070155	-0.379341264070155	-0.379341264070155	-0.379341264070155	-0.379341264070155	-0.379341264070155	-0.379341264070155	-0.379341264070155	-0.379341264070155	-0.379341264070155	-0.379341264070155	-0.379341264070155	-0.379341264070155	-0.379341264070155	-0.379341264070155	-0.379341264070155	-0.379341264070155	-0.379341264070155	-0.379341264070155	-0.379341264070155	-0.379341264070155	-0.379341264070155	-0.379341264070155	-0.379341264070155	-0.379341264070155	-0.379341264070155	-0.379341264070155	-0.379341264070155	-0.379341264070155	-0.379341264070155	-0.379341264070155	-0.379341264070155	-0.379341264070155	-0.379341264070155	-0.379341264070155	-0.379341264070155	-0.379341264070155	-0.379341264070155	-0.379341264070155	-0.379341264070155	-0.379341264070155	-0.379341264070155	-0.379341264070155	-0.379341264070155	-0.379341264070155	-0.379341264070155	-0.379341264070155	-0.379341264070155	-0.379341264070155	-0.379341264070155	-0.379341264070155	-0.379341264070155	-0.379341264070155	-0.379341264070155	-0.379341264070155	-0.379341264070155	-0.379341264070155	-0.379341264070155	-0.379341264070155	-0.379341264070155	-0.379341264070155	-0.379341264070155	-0.379341264070155	-0.379341264070155	-0.379341264070155	5.21794392804402	-0.379341264070155	-0.379341264070155	-0.379341264070155	-0.379341264070155	-0.379341264070155	-0.379341264070155	-0.379341264070155	-0.379341264070155	-0.379341264070155	-0.379341264070155	-0.379341264070155	-0.379341264070155	-0.379341264070155	-0.379341264070155	-0.379341264070155	-0.379341264070155	-0.379341264070155	-0.379341264070155	-0.379341264070155	-0.379341264070155	-0.379341264070155	-0.379341264070155	-0.379341264070155	-0.379341264070155	-0.379341264070155	-0.379341264070155	-0.379341264070155	-0.379341264070155	-0.379341264070155	-0.379341264070155	-0.379341264070155	-0.379341264070155	-0.379341264070155	-0.379341264070155	-0.379341264070155	-0.379341264070155	-0.379341264070155	-0.379341264070155	-0.379341264070155	-0.379341264070155	-0.379341264070155	1.02250162657045	-0.379341264070155	-0.379341264070155	-0.379341264070155	-0.379341264070155	-0.379341264070155	-0.379341264070155	-0.379341264070155	-0.379341264070155	-0.379341264070155	-0.379341264070155	-0.379341264070155	-0.379341264070155	-0.379341264070155	-0.379341264070155	-0.379341264070155	-0.379341264070155	-0.379341264070155	-0.379341264070155	-0.379341264070155	-0.379341264070155	-0.379341264070155	-0.379341264070155	-0.379341264070155	-0.379341264070155	-0.379341264070155	-0.379341264070155	-0.379341264070155	-0.379341264070155	-0.379341264070155	-0.379341264070155	-0.379341264070155	-0.379341264070155	-0.379341264070155	-0.379341264070155	-0.379341264070155	-0.379341264070155	-0.379341264070155	-0.379341264070155	-0.379341264070155	-0.379341264070155	-0.379341264070155	-0.379341264070155	-0.379341264070155	-0.379341264070155	-0.379341264070155	-0.379341264070155	-0.379341264070155	-0.379341264070155	-0.379341264070155	-0.379341264070155	-0.379341264070155	-0.379341264070155	-0.379341264070155	-0.379341264070155	-0.379341264070155	-0.379341264070155	-0.379341264070155	-0.379341264070155	-0.379341264070155	-0.379341264070155	-0.379341264070155	-0.379341264070155	-0.379341264070155	-0.379341264070155	-0.379341264070155	-0.379341264070155	-0.379341264070155	-0.379341264070155	-0.379341264070155	-0.379341264070155	-0.379341264070155	-0.379341264070155	-0.379341264070155	-0.379341264070155	-0.379341264070155	-0.379341264070155	-0.379341264070155	-0.379341264070155	-0.379341264070155	-0.379341264070155	-0.379341264070155	-0.379341264070155	-0.379341264070155	-0.379341264070155	-0.379341264070155	-0.379341264070155	-0.379341264070155	-0.379341264070155	-0.379341264070155	-0.379341264070155	-0.379341264070155	-0.379341264070155	-0.379341264070155	-0.379341264070155	-0.379341264070155	-0.379341264070155	-0.379341264070155	-0.379341264070155	-0.379341264070155	-0.379341264070155	-0.379341264070155	-0.379341264070155	-0.379341264070155	-0.379341264070155	-0.379341264070155	-0.379341264070155	-0.379341264070155	-0.379341264070155	-0.379341264070155	-0.379341264070155	-0.379341264070155	-0.379341264070155	-0.379341264070155	-0.379341264070155	-0.379341264070155	-0.379341264070155	-0.379341264070155	-0.379341264070155	-0.379341264070155	-0.379341264070155	-0.379341264070155	-0.379341264070155	-0.379341264070155	-0.379341264070155	-0.379341264070155	-0.379341264070155	-0.379341264070155	-0.379341264070155	-0.379341264070155	-0.379341264070155	-0.379341264070155	-0.379341264070155	0.974083330195084	-0.379341264070155	-0.379341264070155	-0.379341264070155	-0.379341264070155	-0.379341264070155	-0.379341264070155	-0.379341264070155	-0.379341264070155	-0.379341264070155	-0.379341264070155	-0.379341264070155	-0.379341264070155	-0.379341264070155	-0.379341264070155	-0.379341264070155	-0.379341264070155	-0.379341264070155	-0.379341264070155	-0.379341264070155	-0.379341264070155	-0.379341264070155	-0.379341264070155	-0.379341264070155	-0.379341264070155	-0.379341264070155	-0.379341264070155	-0.379341264070155	-0.379341264070155	-0.379341264070155	-0.379341264070155	-0.379341264070155	-0.379341264070155	-0.379341264070155	-0.379341264070155	-0.379341264070155	-0.379341264070155	-0.379341264070155	-0.379341264070155	-0.379341264070155	-0.379341264070155	-0.379341264070155	-0.379341264070155	-0.379341264070155	-0.379341264070155	-0.379341264070155	-0.379341264070155	-0.379341264070155	-0.379341264070155	-0.379341264070155	-0.379341264070155	-0.379341264070155	-0.379341264070155	-0.379341264070155	-0.379341264070155	-0.379341264070155	-0.379341264070155	-0.379341264070155	-0.379341264070155	-0.379341264070155	-0.379341264070155	-0.379341264070155	-0.379341264070155	-0.379341264070155	-0.379341264070155	-0.379341264070155	-0.379341264070155	-0.379341264070155	-0.379341264070155	-0.379341264070155	-0.379341264070155	-0.379341264070155	-0.379341264070155	-0.379341264070155	-0.379341264070155	-0.379341264070155	-0.379341264070155	-0.379341264070155	-0.379341264070155	-0.379341264070155	-0.379341264070155	-0.379341264070155	-0.379341264070155	-0.379341264070155	-0.379341264070155	-0.379341264070155	-0.379341264070155	-0.379341264070155	-0.379341264070155	-0.379341264070155	-0.379341264070155	-0.379341264070155	-0.379341264070155	-0.379341264070155	-0.379341264070155	-0.379341264070155	-0.379341264070155	-0.379341264070155	-0.379341264070155	-0.379341264070155	-0.379341264070155	-0.379341264070155	-0.379341264070155	-0.379341264070155	-0.379341264070155	-0.379341264070155	-0.379341264070155	-0.379341264070155	-0.379341264070155	-0.379341264070155	-0.379341264070155	-0.379341264070155	-0.379341264070155	-0.379341264070155	-0.379341264070155	-0.379341264070155	-0.379341264070155	-0.379341264070155	-0.379341264070155	-0.379341264070155	-0.379341264070155	-0.379341264070155	-0.379341264070155	-0.379341264070155	-0.379341264070155	-0.379341264070155	-0.379341264070155	-0.379341264070155	-0.379341264070155	-0.379341264070155	-0.379341264070155	-0.379341264070155	-0.379341264070155	-0.379341264070155	-0.379341264070155	-0.379341264070155	-0.379341264070155	-0.379341264070155	-0.379341264070155	-0.379341264070155	-0.379341264070155	-0.379341264070155	-0.379341264070155	-0.379341264070155	-0.379341264070155	-0.379341264070155	-0.379341264070155	-0.379341264070155	1.60204231129018	-0.379341264070155	-0.379341264070155	-0.379341264070155	-0.379341264070155	-0.379341264070155	-0.379341264070155	-0.379341264070155	-0.379341264070155	-0.379341264070155	-0.379341264070155	-0.379341264070155	-0.379341264070155	-0.379341264070155	-0.379341264070155	-0.379341264070155	-0.379341264070155	-0.379341264070155	-0.379341264070155	-0.379341264070155	-0.379341264070155	-0.379341264070155	-0.379341264070155	-0.379341264070155	-0.379341264070155	-0.379341264070155	-0.379341264070155	-0.379341264070155	-0.379341264070155	-0.379341264070155	-0.379341264070155	-0.379341264070155	2.94586949044283	-0.379341264070155	-0.379341264070155	-0.379341264070155	-0.379341264070155	-0.379341264070155	-0.379341264070155	-0.379341264070155	-0.379341264070155	-0.379341264070155	-0.379341264070155	-0.379341264070155	-0.379341264070155	-0.379341264070155	-0.379341264070155	-0.379341264070155	-0.379341264070155	-0.379341264070155	-0.379341264070155	-0.379341264070155	-0.379341264070155	-0.379341264070155	-0.379341264070155	-0.379341264070155	-0.379341264070155	-0.379341264070155	-0.379341264070155	-0.379341264070155	-0.379341264070155	-0.379341264070155	-0.379341264070155	-0.379341264070155	-0.379341264070155	-0.379341264070155	-0.379341264070155	-0.379341264070155	-0.379341264070155	-0.379341264070155	-0.379341264070155	-0.379341264070155	-0.379341264070155	-0.379341264070155	-0.379341264070155	-0.379341264070155	-0.379341264070155	-0.379341264070155	-0.379341264070155	-0.379341264070155	-0.379341264070155	-0.379341264070155	-0.379341264070155	-0.379341264070155	-0.379341264070155	3.15928867454149	-0.379341264070155	-0.379341264070155	-0.379341264070155	-0.379341264070155	-0.379341264070155	-0.379341264070155	-0.379341264070155	-0.379341264070155	-0.379341264070155	-0.379341264070155	-0.379341264070155	-0.379341264070155	-0.379341264070155	-0.379341264070155	-0.379341264070155	-0.379341264070155	-0.379341264070155	-0.379341264070155	-0.379341264070155	-0.379341264070155	-0.379341264070155	-0.379341264070155	-0.379341264070155	-0.379341264070155	-0.379341264070155	-0.379341264070155	-0.379341264070155	-0.379341264070155	-0.379341264070155	-0.379341264070155	-0.379341264070155	-0.379341264070155	-0.379341264070155	-0.379341264070155	-0.379341264070155	-0.379341264070155	-0.379341264070155	-0.379341264070155	-0.379341264070155	-0.379341264070155	-0.379341264070155	-0.379341264070155	-0.379341264070155	-0.379341264070155	-0.379341264070155	-0.379341264070155	-0.379341264070155	-0.379341264070155	3.25090220216848	-0.379341264070155	-0.379341264070155	-0.379341264070155	-0.379341264070155	-0.379341264070155	-0.379341264070155	-0.379341264070155	-0.379341264070155	-0.379341264070155	-0.379341264070155	-0.379341264070155	-0.379341264070155	1.89762613857628	-0.379341264070155	-0.379341264070155	-0.379341264070155	-0.379341264070155	-0.379341264070155	-0.379341264070155	-0.379341264070155	-0.379341264070155	-0.379341264070155	-0.379341264070155	-0.379341264070155	-0.379341264070155	-0.379341264070155	-0.379341264070155	-0.379341264070155	-0.379341264070155	-0.379341264070155	-0.379341264070155	-0.379341264070155	-0.379341264070155	-0.379341264070155	-0.379341264070155	-0.379341264070155	-0.379341264070155	-0.379341264070155	-0.379341264070155	-0.379341264070155	-0.379341264070155	-0.379341264070155	-0.379341264070155	-0.379341264070155	-0.379341264070155	-0.379341264070155	-0.379341264070155	-0.379341264070155	-0.379341264070155	-0.379341264070155	-0.379341264070155	-0.379341264070155	-0.379341264070155	-0.379341264070155	-0.379341264070155	-0.379341264070155	-0.379341264070155	-0.379341264070155	-0.379341264070155	-0.379341264070155	-0.379341264070155	-0.379341264070155	-0.379341264070155	4.08924490327406	-0.379341264070155	-0.379341264070155	-0.379341264070155	-0.379341264070155	-0.379341264070155	-0.379341264070155	-0.379341264070155	-0.379341264070155	-0.379341264070155	-0.379341264070155	-0.379341264070155	-0.379341264070155	-0.379341264070155	-0.379341264070155	-0.379341264070155	-0.379341264070155	-0.379341264070155	-0.379341264070155	-0.379341264070155	-0.379341264070155	-0.379341264070155	-0.379341264070155	-0.379341264070155	-0.379341264070155	-0.379341264070155	-0.379341264070155	-0.379341264070155	-0.379341264070155	-0.379341264070155	-0.379341264070155	-0.379341264070155	-0.379341264070155	-0.379341264070155	-0.379341264070155	-0.379341264070155	-0.379341264070155	-0.379341264070155	-0.379341264070155	-0.379341264070155	-0.379341264070155	-0.379341264070155	-0.379341264070155	-0.379341264070155	-0.379341264070155	-0.379341264070155	-0.379341264070155	-0.379341264070155	-0.379341264070155	-0.379341264070155	-0.379341264070155	3.16647119465466	-0.379341264070155	-0.379341264070155	-0.379341264070155	-0.379341264070155	-0.379341264070155	-0.379341264070155	-0.379341264070155	-0.379341264070155	-0.379341264070155	-0.379341264070155	-0.379341264070155	-0.379341264070155	-0.379341264070155	-0.379341264070155	-0.379341264070155	-0.379341264070155	-0.379341264070155	-0.379341264070155	-0.379341264070155	-0.379341264070155	-0.379341264070155	-0.379341264070155	-0.379341264070155	-0.379341264070155	-0.379341264070155	-0.379341264070155	-0.379341264070155	-0.379341264070155	-0.379341264070155	-0.379341264070155	-0.379341264070155	-0.379341264070155	-0.379341264070155	-0.379341264070155	-0.379341264070155	-0.379341264070155	-0.379341264070155	-0.379341264070155	-0.379341264070155	-0.379341264070155	-0.379341264070155	-0.379341264070155	-0.379341264070155	-0.379341264070155	-0.379341264070155	-0.379341264070155	-0.379341264070155	-0.379341264070155	-0.379341264070155	-0.379341264070155	-0.379341264070155	-0.379341264070155	-0.379341264070155	-0.379341264070155	-0.379341264070155	-0.379341264070155	-0.379341264070155	-0.379341264070155	-0.379341264070155	-0.379341264070155	-0.379341264070155	-0.379341264070155	-0.379341264070155	-0.379341264070155	-0.379341264070155	-0.379341264070155	-0.379341264070155	-0.379341264070155	-0.379341264070155	-0.379341264070155	-0.379341264070155	-0.379341264070155	-0.379341264070155	-0.379341264070155	-0.379341264070155	-0.379341264070155	-0.379341264070155	-0.379341264070155	-0.379341264070155	-0.379341264070155	-0.379341264070155	-0.379341264070155	-0.379341264070155	-0.379341264070155	-0.379341264070155	-0.379341264070155	-0.379341264070155	-0.379341264070155	-0.379341264070155	-0.379341264070155	-0.379341264070155	-0.379341264070155	-0.379341264070155	-0.379341264070155	-0.379341264070155	-0.379341264070155	-0.379341264070155	-0.379341264070155	-0.379341264070155	-0.379341264070155	-0.379341264070155	-0.379341264070155	-0.379341264070155	-0.379341264070155	-0.379341264070155	-0.379341264070155	-0.379341264070155	-0.379341264070155	-0.379341264070155	-0.379341264070155	-0.379341264070155	-0.379341264070155	-0.379341264070155	-0.379341264070155	-0.379341264070155	-0.379341264070155	-0.379341264070155	-0.379341264070155	-0.379341264070155	-0.379341264070155	-0.379341264070155	-0.379341264070155	-0.379341264070155	-0.379341264070155	-0.379341264070155	-0.379341264070155	-0.379341264070155	-0.379341264070155	-0.379341264070155	-0.379341264070155	-0.379341264070155	-0.379341264070155	-0.379341264070155	-0.379341264070155	-0.379341264070155	-0.379341264070155	-0.379341264070155	-0.379341264070155	-0.379341264070155	-0.379341264070155	-0.379341264070155	-0.379341264070155	-0.379341264070155	-0.379341264070155	-0.379341264070155	-0.379341264070155	-0.379341264070155	3.1169628595773	-0.379341264070155	-0.379341264070155	-0.379341264070155	-0.379341264070155	-0.379341264070155	-0.379341264070155	-0.379341264070155	-0.379341264070155	-0.379341264070155	-0.379341264070155	-0.379341264070155	-0.379341264070155	-0.379341264070155	-0.379341264070155	-0.379341264070155	-0.379341264070155	-0.379341264070155	-0.379341264070155	-0.379341264070155	-0.379341264070155	-0.379341264070155	-0.379341264070155	-0.379341264070155	-0.379341264070155	-0.379341264070155	-0.379341264070155	-0.379341264070155	-0.379341264070155	-0.379341264070155	-0.379341264070155	-0.379341264070155	-0.379341264070155	-0.379341264070155	-0.379341264070155	-0.379341264070155	-0.379341264070155	3.41288685254131	-0.379341264070155	-0.379341264070155	-0.379341264070155	-0.379341264070155	-0.379341264070155	-0.379341264070155	-0.379341264070155	3.65505159295453	-0.379341264070155	-0.379341264070155	-0.379341264070155	-0.379341264070155	-0.379341264070155	-0.379341264070155	-0.379341264070155	-0.379341264070155	-0.379341264070155	-0.379341264070155	-0.379341264070155	-0.379341264070155	-0.379341264070155	-0.379341264070155	-0.379341264070155	-0.379341264070155	-0.379341264070155	-0.379341264070155	-0.379341264070155	-0.379341264070155	-0.379341264070155	-0.379341264070155	-0.379341264070155	-0.379341264070155	-0.379341264070155	-0.379341264070155	-0.379341264070155	-0.379341264070155	-0.379341264070155	-0.379341264070155	-0.379341264070155	-0.379341264070155	-0.379341264070155	2.06368100266314	-0.379341264070155	-0.379341264070155	-0.379341264070155	-0.379341264070155	-0.379341264070155	-0.379341264070155	-0.379341264070155	-0.379341264070155	-0.379341264070155	-0.379341264070155	-0.379341264070155	-0.379341264070155	-0.379341264070155	-0.379341264070155	-0.379341264070155	-0.379341264070155	-0.379341264070155	-0.379341264070155	-0.379341264070155	-0.379341264070155	-0.379341264070155	-0.379341264070155	-0.379341264070155	-0.379341264070155	-0.379341264070155	-0.379341264070155	-0.379341264070155	-0.379341264070155	-0.379341264070155	-0.379341264070155	-0.379341264070155	-0.379341264070155	-0.379341264070155	-0.379341264070155	-0.379341264070155	-0.379341264070155	-0.379341264070155	-0.379341264070155	-0.379341264070155	-0.379341264070155	-0.379341264070155	-0.379341264070155	-0.379341264070155	-0.379341264070155	-0.379341264070155	-0.379341264070155	-0.379341264070155	-0.379341264070155	-0.379341264070155	-0.379341264070155	-0.379341264070155	-0.379341264070155	-0.379341264070155	-0.379341264070155	-0.379341264070155	-0.379341264070155	-0.379341264070155	-0.379341264070155	-0.379341264070155	-0.379341264070155	-0.379341264070155	-0.379341264070155	-0.379341264070155	-0.379341264070155	-0.379341264070155	-0.379341264070155	-0.379341264070155	-0.379341264070155	-0.379341264070155	-0.379341264070155	-0.379341264070155	-0.379341264070155	-0.379341264070155	-0.379341264070155	-0.379341264070155	-0.379341264070155	-0.379341264070155	-0.379341264070155	-0.379341264070155	-0.379341264070155	-0.379341264070155	-0.379341264070155	-0.379341264070155	-0.379341264070155	-0.379341264070155	-0.379341264070155	-0.379341264070155	-0.379341264070155	-0.379341264070155	-0.379341264070155	-0.379341264070155	-0.379341264070155	-0.379341264070155	-0.379341264070155	-0.379341264070155	-0.379341264070155	-0.379341264070155	-0.379341264070155	-0.379341264070155	-0.379341264070155	-0.379341264070155	-0.379341264070155	-0.379341264070155	-0.379341264070155	-0.379341264070155	-0.379341264070155	-0.379341264070155	-0.379341264070155	-0.379341264070155	-0.379341264070155	-0.379341264070155	-0.379341264070155	-0.379341264070155	-0.379341264070155	-0.379341264070155	-0.379341264070155	-0.379341264070155	-0.379341264070155	-0.379341264070155	-0.379341264070155	-0.379341264070155	-0.379341264070155	-0.379341264070155	-0.379341264070155	-0.379341264070155	-0.379341264070155	-0.379341264070155	-0.379341264070155	-0.379341264070155	-0.379341264070155	-0.379341264070155	-0.379341264070155	-0.379341264070155	-0.379341264070155	-0.379341264070155	-0.379341264070155	-0.379341264070155	-0.379341264070155	-0.379341264070155	-0.379341264070155	2.70991614967907	-0.379341264070155	-0.379341264070155	-0.379341264070155	-0.379341264070155	-0.379341264070155	-0.379341264070155	-0.379341264070155	-0.379341264070155	-0.379341264070155	-0.379341264070155	-0.379341264070155	-0.379341264070155	-0.379341264070155	-0.379341264070155	-0.379341264070155	-0.379341264070155	-0.379341264070155	-0.379341264070155	-0.379341264070155	-0.379341264070155	-0.379341264070155	-0.379341264070155	-0.379341264070155	-0.379341264070155	-0.379341264070155	-0.379341264070155	-0.379341264070155	-0.379341264070155	-0.379341264070155	-0.379341264070155	-0.379341264070155	-0.379341264070155	-0.379341264070155	-0.379341264070155	-0.379341264070155	-0.379341264070155	-0.379341264070155	-0.379341264070155	-0.379341264070155	-0.379341264070155	-0.379341264070155	-0.379341264070155	-0.379341264070155	-0.379341264070155	-0.379341264070155	-0.379341264070155	-0.379341264070155	-0.379341264070155	-0.379341264070155	-0.379341264070155	-0.379341264070155	-0.379341264070155	-0.379341264070155	-0.379341264070155	-0.379341264070155	-0.379341264070155	-0.379341264070155	-0.379341264070155	-0.379341264070155	-0.379341264070155	-0.379341264070155	-0.379341264070155	-0.379341264070155	-0.379341264070155	-0.379341264070155	-0.379341264070155	-0.379341264070155	-0.379341264070155	-0.379341264070155	-0.379341264070155	-0.379341264070155	-0.379341264070155	-0.379341264070155	-0.379341264070155	3.85379180169079	-0.379341264070155	-0.379341264070155	-0.379341264070155	-0.379341264070155	-0.379341264070155	-0.379341264070155	-0.379341264070155	-0.379341264070155	-0.379341264070155	-0.379341264070155	-0.379341264070155	-0.379341264070155	-0.379341264070155	-0.379341264070155	-0.379341264070155	-0.379341264070155	-0.379341264070155	-0.379341264070155	-0.379341264070155	-0.379341264070155	-0.379341264070155	-0.379341264070155	-0.379341264070155	-0.379341264070155	-0.379341264070155	-0.379341264070155	-0.379341264070155	-0.379341264070155	-0.379341264070155	-0.379341264070155	-0.379341264070155	-0.379341264070155	-0.379341264070155	-0.379341264070155	-0.379341264070155	-0.379341264070155	-0.379341264070155	-0.379341264070155	-0.379341264070155	-0.379341264070155	-0.379341264070155	-0.379341264070155	-0.379341264070155	-0.379341264070155	-0.379341264070155	-0.379341264070155	-0.379341264070155	-0.379341264070155	-0.379341264070155	-0.379341264070155	-0.379341264070155	-0.379341264070155	-0.379341264070155	-0.379341264070155	-0.379341264070155	-0.379341264070155	-0.379341264070155	-0.379341264070155	-0.379341264070155	-0.379341264070155	-0.379341264070155	-0.379341264070155	-0.379341264070155	-0.379341264070155	-0.379341264070155	-0.379341264070155	-0.379341264070155	-0.379341264070155	-0.379341264070155	-0.379341264070155	-0.379341264070155	-0.379341264070155	-0.379341264070155	-0.379341264070155	-0.379341264070155	-0.379341264070155	-0.379341264070155	-0.379341264070155	-0.379341264070155	-0.379341264070155	-0.379341264070155	-0.379341264070155	-0.379341264070155	-0.379341264070155	-0.379341264070155	-0.379341264070155	-0.379341264070155	-0.379341264070155	-0.379341264070155	-0.379341264070155	-0.379341264070155	-0.379341264070155	-0.379341264070155	-0.379341264070155	-0.379341264070155	-0.379341264070155	-0.379341264070155	-0.379341264070155	-0.379341264070155	-0.379341264070155	-0.379341264070155	-0.379341264070155	-0.379341264070155	-0.379341264070155	-0.379341264070155	-0.379341264070155	-0.379341264070155	-0.379341264070155	-0.379341264070155	-0.379341264070155	2.63981686567924	-0.379341264070155	-0.379341264070155	-0.379341264070155	-0.379341264070155	-0.379341264070155	-0.379341264070155	-0.379341264070155	-0.379341264070155	-0.379341264070155	-0.379341264070155	-0.379341264070155	-0.379341264070155	-0.379341264070155	-0.379341264070155	-0.379341264070155	-0.379341264070155	-0.379341264070155	-0.379341264070155	-0.379341264070155	-0.379341264070155	-0.379341264070155	-0.379341264070155	-0.379341264070155	-0.379341264070155	-0.379341264070155	-0.379341264070155	-0.379341264070155	-0.379341264070155	-0.379341264070155	-0.379341264070155	-0.379341264070155	-0.379341264070155	-0.379341264070155	-0.379341264070155	-0.379341264070155	-0.379341264070155	-0.379341264070155	-0.379341264070155	-0.379341264070155	-0.379341264070155	-0.379341264070155	-0.379341264070155	-0.379341264070155	-0.379341264070155	-0.379341264070155	-0.379341264070155	-0.379341264070155	-0.379341264070155	-0.379341264070155	-0.379341264070155	-0.379341264070155	-0.379341264070155	-0.379341264070155	-0.379341264070155	-0.379341264070155	-0.379341264070155	-0.379341264070155	-0.379341264070155	-0.379341264070155	-0.379341264070155	-0.379341264070155	-0.379341264070155	-0.379341264070155	-0.379341264070155	-0.379341264070155	2.48095516568167	-0.379341264070155	-0.379341264070155	-0.379341264070155	-0.379341264070155	-0.379341264070155	-0.379341264070155	-0.379341264070155	-0.379341264070155	-0.379341264070155	-0.379341264070155	-0.379341264070155	-0.379341264070155	-0.379341264070155	-0.379341264070155	-0.379341264070155	-0.379341264070155	-0.379341264070155	-0.379341264070155	-0.379341264070155	-0.379341264070155	-0.379341264070155	-0.379341264070155	-0.379341264070155	-0.379341264070155	-0.379341264070155	-0.379341264070155	-0.379341264070155	-0.379341264070155	-0.379341264070155	-0.379341264070155	-0.379341264070155	-0.379341264070155	-0.379341264070155	-0.379341264070155	-0.379341264070155	-0.379341264070155	-0.379341264070155	-0.379341264070155	-0.379341264070155	-0.379341264070155	-0.379341264070155	-0.379341264070155	-0.379341264070155	-0.379341264070155	-0.379341264070155	-0.379341264070155	-0.379341264070155	-0.379341264070155	-0.379341264070155	-0.379341264070155	-0.379341264070155	-0.379341264070155	-0.379341264070155	-0.379341264070155	-0.379341264070155	-0.379341264070155	-0.379341264070155	-0.379341264070155	-0.379341264070155	-0.379341264070155	-0.379341264070155	-0.379341264070155	-0.379341264070155	-0.379341264070155	-0.379341264070155	-0.379341264070155	-0.379341264070155	-0.379341264070155	-0.379341264070155	-0.379341264070155	-0.379341264070155	-0.379341264070155	-0.379341264070155	-0.379341264070155	-0.379341264070155	-0.379341264070155	-0.379341264070155	-0.379341264070155	-0.379341264070155	-0.379341264070155	-0.379341264070155	-0.379341264070155	-0.379341264070155	-0.379341264070155	-0.379341264070155	-0.379341264070155	-0.379341264070155	-0.379341264070155	-0.379341264070155	-0.379341264070155	-0.379341264070155	-0.379341264070155	-0.379341264070155	-0.379341264070155	-0.379341264070155	-0.379341264070155	-0.379341264070155	-0.379341264070155	-0.379341264070155	-0.379341264070155	-0.379341264070155	-0.379341264070155	-0.379341264070155	-0.379341264070155	2.27964757185398	2.72790419772163	-0.379341264070155	-0.379341264070155	-0.379341264070155	-0.379341264070155	-0.379341264070155	-0.379341264070155	-0.379341264070155	-0.379341264070155	-0.379341264070155	-0.379341264070155	-0.379341264070155	-0.379341264070155	-0.379341264070155	-0.379341264070155	-0.379341264070155	-0.379341264070155	-0.379341264070155	-0.379341264070155	-0.379341264070155	-0.379341264070155	-0.379341264070155	-0.379341264070155	-0.379341264070155	-0.379341264070155	-0.379341264070155	-0.379341264070155	-0.379341264070155	-0.379341264070155	-0.379341264070155	-0.379341264070155	-0.379341264070155	-0.379341264070155	-0.379341264070155	-0.379341264070155	-0.379341264070155	-0.379341264070155	-0.379341264070155	-0.379341264070155	-0.379341264070155	-0.379341264070155	-0.379341264070155	-0.379341264070155	-0.379341264070155	-0.379341264070155	-0.379341264070155	-0.379341264070155	-0.379341264070155	-0.379341264070155	-0.379341264070155	-0.379341264070155	-0.379341264070155	-0.379341264070155	-0.379341264070155	-0.379341264070155	-0.379341264070155	-0.379341264070155	-0.379341264070155	-0.379341264070155	-0.379341264070155	-0.379341264070155	-0.379341264070155	-0.379341264070155	-0.379341264070155	-0.379341264070155	-0.379341264070155	-0.379341264070155	-0.379341264070155	-0.379341264070155	-0.379341264070155	-0.379341264070155	2.55527705439435	-0.379341264070155	-0.379341264070155	-0.379341264070155	-0.379341264070155	-0.379341264070155	-0.379341264070155	-0.379341264070155	-0.379341264070155	-0.379341264070155	-0.379341264070155	-0.379341264070155	-0.379341264070155	-0.379341264070155	-0.379341264070155	-0.379341264070155	-0.379341264070155	-0.379341264070155	-0.379341264070155	-0.379341264070155	-0.379341264070155	-0.379341264070155	-0.379341264070155	-0.379341264070155	-0.379341264070155	-0.379341264070155	-0.379341264070155	-0.379341264070155	-0.379341264070155	-0.379341264070155	-0.379341264070155	-0.379341264070155	-0.379341264070155	-0.379341264070155	-0.379341264070155	-0.379341264070155	-0.379341264070155	-0.379341264070155	-0.379341264070155	-0.379341264070155	-0.379341264070155	-0.379341264070155	-0.379341264070155	-0.379341264070155	-0.379341264070155	-0.379341264070155	-0.379341264070155	-0.379341264070155	-0.379341264070155	-0.379341264070155	-0.379341264070155	-0.379341264070155	-0.379341264070155	-0.379341264070155	-0.379341264070155	-0.379341264070155	-0.379341264070155	-0.379341264070155	-0.379341264070155	-0.379341264070155	-0.379341264070155	-0.379341264070155	-0.379341264070155	-0.379341264070155	-0.379341264070155	-0.379341264070155	-0.379341264070155	-0.379341264070155	-0.379341264070155	-0.379341264070155	-0.379341264070155	-0.379341264070155	-0.379341264070155	-0.379341264070155	-0.379341264070155	-0.379341264070155	-0.379341264070155	-0.379341264070155	-0.379341264070155	-0.379341264070155	-0.379341264070155	-0.379341264070155	-0.379341264070155	-0.379341264070155	-0.379341264070155	-0.379341264070155	-0.379341264070155	-0.379341264070155	-0.379341264070155	-0.379341264070155	-0.379341264070155	-0.379341264070155	-0.379341264070155	-0.379341264070155	-0.379341264070155	-0.379341264070155	-0.379341264070155	-0.379341264070155	-0.379341264070155	-0.379341264070155	-0.379341264070155	-0.379341264070155	-0.379341264070155	-0.379341264070155	-0.379341264070155	-0.379341264070155	-0.379341264070155	-0.379341264070155	-0.379341264070155	-0.379341264070155	-0.379341264070155	-0.379341264070155	-0.379341264070155	-0.379341264070155	-0.379341264070155	-0.379341264070155	-0.379341264070155	-0.379341264070155	-0.379341264070155	-0.379341264070155	-0.379341264070155	-0.379341264070155	-0.379341264070155	-0.379341264070155	-0.379341264070155	-0.379341264070155	-0.379341264070155	-0.379341264070155	-0.379341264070155	-0.379341264070155	-0.379341264070155	-0.379341264070155	-0.379341264070155	-0.379341264070155	-0.379341264070155	-0.379341264070155	-0.379341264070155	-0.379341264070155	-0.379341264070155	-0.379341264070155	-0.379341264070155	-0.379341264070155	-0.379341264070155	-0.379341264070155	-0.379341264070155	-0.379341264070155	-0.379341264070155	-0.379341264070155	-0.379341264070155	-0.379341264070155	-0.379341264070155	-0.379341264070155	-0.379341264070155	-0.379341264070155	-0.379341264070155	-0.379341264070155	-0.379341264070155	-0.379341264070155	-0.379341264070155	-0.379341264070155	-0.379341264070155	-0.379341264070155	-0.379341264070155	-0.379341264070155	-0.379341264070155	-0.379341264070155	-0.379341264070155	-0.379341264070155	-0.379341264070155	-0.379341264070155	5.43446627187011	-0.379341264070155	-0.379341264070155	-0.379341264070155	-0.379341264070155	-0.379341264070155	-0.379341264070155	-0.379341264070155	-0.379341264070155	-0.379341264070155	-0.379341264070155	-0.379341264070155	-0.379341264070155	-0.379341264070155	-0.379341264070155	-0.379341264070155	-0.379341264070155	-0.379341264070155	-0.379341264070155	-0.379341264070155	-0.379341264070155	-0.379341264070155	-0.379341264070155	-0.379341264070155	-0.379341264070155	-0.379341264070155	-0.379341264070155	-0.379341264070155	-0.379341264070155	-0.379341264070155	-0.379341264070155	-0.379341264070155	-0.379341264070155	4.31149010150683	-0.379341264070155	-0.379341264070155	-0.379341264070155	-0.379341264070155	-0.379341264070155	-0.379341264070155	-0.379341264070155	-0.379341264070155	-0.379341264070155	-0.379341264070155	-0.379341264070155	-0.379341264070155	-0.379341264070155	-0.379341264070155	-0.379341264070155	-0.379341264070155	-0.379341264070155	-0.379341264070155	-0.379341264070155	-0.379341264070155	-0.379341264070155	-0.379341264070155	-0.379341264070155	-0.379341264070155	-0.379341264070155	-0.379341264070155	-0.379341264070155	-0.379341264070155	-0.379341264070155	-0.379341264070155	-0.379341264070155	-0.379341264070155	-0.379341264070155	-0.379341264070155	-0.379341264070155	-0.379341264070155	-0.379341264070155	-0.379341264070155	-0.379341264070155	-0.379341264070155	-0.379341264070155	-0.379341264070155	-0.379341264070155	-0.379341264070155	-0.379341264070155	-0.379341264070155	-0.379341264070155	-0.379341264070155	-0.379341264070155	-0.379341264070155	-0.379341264070155	-0.379341264070155	-0.379341264070155	-0.379341264070155	-0.379341264070155	-0.379341264070155	-0.379341264070155	-0.379341264070155	-0.379341264070155	-0.379341264070155	-0.379341264070155	-0.379341264070155	-0.379341264070155	-0.379341264070155	-0.379341264070155	-0.379341264070155	-0.379341264070155	-0.379341264070155	-0.379341264070155	-0.379341264070155	-0.379341264070155	-0.379341264070155	-0.379341264070155	-0.379341264070155	-0.379341264070155	-0.379341264070155	-0.379341264070155	-0.379341264070155	-0.379341264070155	-0.379341264070155	-0.379341264070155	-0.379341264070155	-0.379341264070155	-0.379341264070155	-0.379341264070155	-0.379341264070155	-0.379341264070155	-0.379341264070155	-0.379341264070155	-0.379341264070155	-0.379341264070155	-0.379341264070155	-0.379341264070155	-0.379341264070155	-0.379341264070155	-0.379341264070155	-0.379341264070155	-0.379341264070155	-0.379341264070155	-0.379341264070155	-0.379341264070155	-0.379341264070155	-0.379341264070155	-0.379341264070155	-0.379341264070155	0.960511267924629	-0.379341264070155	-0.379341264070155	-0.379341264070155	-0.379341264070155	-0.379341264070155	-0.379341264070155	-0.379341264070155	-0.379341264070155	-0.379341264070155	-0.379341264070155	-0.379341264070155	-0.379341264070155	-0.379341264070155	-0.379341264070155	-0.379341264070155	-0.379341264070155	-0.379341264070155	-0.379341264070155	-0.379341264070155	-0.379341264070155	-0.379341264070155	-0.379341264070155	-0.379341264070155	-0.379341264070155	-0.379341264070155	-0.379341264070155	-0.379341264070155	-0.379341264070155	-0.379341264070155	-0.379341264070155	-0.379341264070155	-0.379341264070155	-0.379341264070155	-0.379341264070155	-0.379341264070155	-0.379341264070155	-0.379341264070155	-0.379341264070155	-0.379341264070155	-0.379341264070155	-0.379341264070155	-0.379341264070155	-0.379341264070155	-0.379341264070155	-0.379341264070155	1.59150317551477	-0.379341264070155	-0.379341264070155	-0.379341264070155	-0.379341264070155	-0.379341264070155	-0.379341264070155	-0.379341264070155	-0.379341264070155	-0.379341264070155	-0.379341264070155	-0.379341264070155	-0.379341264070155	-0.379341264070155	-0.379341264070155	-0.379341264070155	-0.379341264070155	-0.379341264070155	-0.379341264070155	-0.379341264070155	-0.379341264070155	-0.379341264070155	-0.379341264070155	-0.379341264070155	-0.379341264070155	-0.379341264070155	-0.379341264070155	-0.379341264070155	-0.379341264070155	-0.379341264070155	-0.379341264070155	-0.379341264070155	-0.379341264070155	-0.379341264070155	-0.379341264070155	-0.379341264070155	-0.379341264070155	-0.379341264070155	-0.379341264070155	-0.379341264070155	-0.379341264070155	-0.379341264070155	-0.379341264070155	-0.379341264070155	-0.379341264070155	-0.379341264070155	-0.379341264070155	-0.379341264070155	-0.379341264070155	-0.379341264070155	-0.379341264070155	-0.379341264070155	-0.379341264070155	-0.379341264070155	-0.379341264070155	-0.379341264070155	-0.379341264070155	-0.379341264070155	-0.379341264070155	-0.379341264070155	-0.379341264070155	-0.379341264070155	-0.379341264070155	-0.379341264070155	-0.379341264070155	-0.379341264070155	-0.379341264070155	-0.379341264070155	-0.379341264070155	-0.379341264070155	-0.379341264070155	-0.379341264070155	-0.379341264070155	-0.379341264070155	-0.379341264070155	-0.379341264070155	-0.379341264070155	-0.379341264070155	-0.379341264070155	-0.379341264070155	-0.379341264070155	-0.379341264070155	-0.379341264070155	-0.379341264070155	-0.379341264070155	-0.379341264070155	-0.379341264070155	-0.379341264070155	-0.379341264070155	-0.379341264070155	-0.379341264070155	-0.379341264070155	-0.379341264070155	-0.379341264070155	-0.379341264070155	-0.379341264070155	-0.379341264070155	-0.379341264070155	-0.379341264070155	-0.379341264070155	-0.379341264070155	-0.379341264070155	-0.379341264070155	-0.379341264070155	-0.379341264070155	-0.379341264070155	-0.379341264070155	-0.379341264070155	-0.379341264070155	-0.379341264070155	-0.379341264070155	-0.379341264070155	-0.379341264070155	-0.379341264070155	-0.379341264070155	-0.379341264070155	-0.379341264070155	-0.379341264070155	-0.379341264070155	-0.379341264070155	-0.379341264070155	-0.379341264070155	-0.379341264070155	-0.379341264070155	-0.379341264070155	-0.379341264070155	-0.379341264070155	-0.379341264070155	-0.379341264070155	-0.379341264070155	-0.379341264070155	-0.379341264070155	-0.379341264070155	-0.379341264070155	-0.379341264070155	-0.379341264070155	-0.379341264070155	-0.379341264070155	-0.379341264070155	-0.379341264070155	-0.379341264070155	-0.379341264070155	-0.379341264070155	-0.379341264070155	-0.379341264070155	-0.379341264070155	-0.379341264070155	-0.379341264070155	-0.379341264070155	-0.379341264070155	-0.379341264070155	-0.379341264070155	-0.379341264070155	-0.379341264070155	-0.379341264070155	-0.379341264070155	-0.379341264070155	-0.379341264070155	-0.379341264070155	-0.379341264070155	-0.379341264070155	-0.379341264070155	-0.379341264070155	-0.379341264070155	-0.379341264070155	-0.379341264070155	-0.379341264070155	-0.379341264070155	-0.379341264070155	-0.379341264070155	-0.379341264070155	-0.379341264070155	-0.379341264070155	-0.379341264070155	-0.379341264070155	-0.379341264070155	-0.379341264070155	-0.379341264070155	-0.379341264070155	-0.379341264070155	-0.379341264070155	-0.379341264070155	-0.379341264070155	-0.379341264070155	-0.379341264070155	-0.379341264070155	-0.379341264070155	-0.379341264070155	-0.379341264070155	-0.379341264070155	-0.379341264070155	-0.379341264070155	-0.379341264070155	-0.379341264070155	-0.379341264070155	-0.379341264070155	-0.379341264070155	-0.379341264070155	-0.379341264070155	-0.379341264070155	-0.379341264070155	-0.379341264070155	-0.379341264070155	-0.379341264070155	-0.379341264070155	-0.379341264070155	-0.379341264070155	-0.379341264070155	-0.379341264070155	-0.379341264070155	-0.379341264070155	-0.379341264070155	-0.379341264070155	-0.379341264070155	-0.379341264070155	-0.379341264070155	-0.379341264070155	-0.379341264070155	-0.379341264070155	-0.379341264070155	-0.379341264070155	-0.379341264070155	-0.379341264070155	-0.379341264070155	-0.379341264070155	-0.379341264070155	-0.379341264070155	-0.379341264070155	-0.379341264070155	-0.379341264070155	-0.379341264070155	-0.379341264070155	-0.379341264070155	-0.379341264070155	-0.379341264070155	-0.379341264070155	-0.379341264070155	-0.379341264070155	-0.379341264070155	-0.379341264070155	-0.379341264070155	-0.379341264070155	-0.379341264070155	-0.379341264070155	-0.379341264070155	-0.379341264070155	-0.379341264070155	-0.379341264070155	-0.379341264070155	-0.379341264070155	-0.379341264070155	-0.379341264070155	-0.379341264070155	-0.379341264070155	-0.379341264070155	-0.379341264070155	-0.379341264070155	-0.379341264070155	-0.379341264070155	-0.379341264070155	-0.379341264070155	-0.379341264070155	-0.379341264070155	-0.379341264070155	-0.379341264070155	-0.379341264070155	-0.379341264070155	-0.379341264070155	-0.379341264070155	-0.379341264070155	-0.379341264070155	-0.379341264070155	-0.379341264070155	-0.379341264070155	-0.379341264070155	-0.379341264070155	-0.379341264070155	-0.379341264070155	-0.379341264070155	-0.379341264070155	-0.379341264070155	-0.379341264070155	-0.379341264070155	-0.379341264070155	-0.379341264070155	-0.379341264070155	-0.379341264070155	-0.379341264070155	-0.379341264070155	-0.379341264070155	-0.379341264070155	-0.379341264070155	-0.379341264070155	-0.379341264070155	-0.379341264070155	-0.379341264070155	-0.379341264070155	-0.379341264070155	-0.379341264070155	-0.379341264070155	-0.379341264070155	-0.379341264070155	-0.379341264070155	-0.379341264070155	-0.379341264070155	-0.379341264070155	-0.379341264070155	-0.379341264070155	-0.379341264070155	-0.379341264070155	-0.379341264070155	-0.379341264070155	-0.379341264070155	-0.379341264070155	-0.379341264070155	-0.379341264070155	-0.379341264070155	-0.379341264070155	-0.379341264070155	-0.379341264070155	-0.379341264070155	-0.379341264070155	-0.379341264070155	-0.379341264070155	-0.379341264070155	-0.379341264070155	-0.379341264070155	-0.379341264070155	-0.379341264070155	-0.379341264070155	-0.379341264070155	-0.379341264070155	2.11773823744429	-0.379341264070155	-0.379341264070155	-0.379341264070155	-0.379341264070155	-0.379341264070155	-0.379341264070155	-0.379341264070155	-0.379341264070155	-0.379341264070155	-0.379341264070155	-0.379341264070155	-0.379341264070155	2.86717154071628	2.58956091224546	-0.379341264070155	-0.379341264070155	-0.379341264070155	1.23984686005257	-0.379341264070155	-0.379341264070155	-0.379341264070155	-0.379341264070155	-0.379341264070155	-0.379341264070155	-0.379341264070155	-0.379341264070155	-0.379341264070155	-0.379341264070155	-0.379341264070155	-0.379341264070155	-0.379341264070155	-0.379341264070155	-0.379341264070155	-0.379341264070155	-0.379341264070155	-0.379341264070155	-0.379341264070155	-0.379341264070155	-0.379341264070155	-0.379341264070155	-0.379341264070155	-0.379341264070155	-0.379341264070155	-0.379341264070155	-0.379341264070155	-0.379341264070155	-0.379341264070155	-0.379341264070155	-0.379341264070155	-0.379341264070155	-0.379341264070155	-0.379341264070155	-0.379341264070155	-0.379341264070155	-0.379341264070155	-0.379341264070155	-0.379341264070155	-0.379341264070155	-0.379341264070155	-0.379341264070155	-0.379341264070155	-0.379341264070155	-0.379341264070155	-0.379341264070155	-0.379341264070155	-0.379341264070155	-0.379341264070155	-0.379341264070155	-0.379341264070155	-0.379341264070155	-0.379341264070155	-0.379341264070155	-0.379341264070155	-0.379341264070155	-0.379341264070155	-0.379341264070155	-0.379341264070155	-0.379341264070155	-0.379341264070155	2.74352746988334	-0.379341264070155	-0.379341264070155	-0.379341264070155	-0.379341264070155	-0.379341264070155	-0.379341264070155	-0.379341264070155	-0.379341264070155	-0.379341264070155	-0.379341264070155	-0.379341264070155	-0.379341264070155	-0.379341264070155	-0.379341264070155	-0.379341264070155	-0.379341264070155	-0.379341264070155	-0.379341264070155	-0.379341264070155	-0.379341264070155	-0.379341264070155	-0.379341264070155	-0.379341264070155	-0.379341264070155	-0.379341264070155	-0.379341264070155	-0.379341264070155	-0.379341264070155	-0.379341264070155	-0.379341264070155	-0.379341264070155	-0.379341264070155	-0.379341264070155	-0.379341264070155	-0.379341264070155	-0.379341264070155	-0.379341264070155	-0.379341264070155	-0.379341264070155	-0.379341264070155	-0.379341264070155	-0.379341264070155	-0.379341264070155	-0.379341264070155	2.22558730924617	-0.379341264070155	-0.379341264070155	-0.379341264070155	-0.379341264070155	-0.379341264070155	-0.379341264070155	-0.379341264070155	-0.379341264070155	-0.379341264070155	-0.379341264070155	-0.379341264070155	-0.379341264070155	-0.379341264070155	-0.379341264070155	-0.379341264070155	-0.379341264070155	-0.379341264070155	-0.379341264070155	-0.379341264070155	-0.379341264070155	-0.379341264070155	-0.379341264070155	-0.379341264070155	-0.379341264070155	-0.379341264070155	-0.379341264070155	-0.379341264070155	-0.379341264070155	-0.379341264070155	-0.379341264070155	-0.379341264070155	-0.379341264070155	-0.379341264070155	-0.379341264070155	-0.379341264070155	-0.379341264070155	-0.379341264070155	-0.379341264070155	-0.379341264070155	-0.379341264070155	-0.379341264070155	-0.379341264070155	-0.379341264070155	-0.379341264070155	-0.379341264070155	-0.379341264070155	-0.379341264070155	-0.379341264070155	-0.379341264070155	-0.379341264070155	-0.379341264070155	-0.379341264070155	-0.379341264070155	-0.379341264070155	-0.379341264070155	-0.379341264070155	-0.379341264070155	-0.379341264070155	-0.379341264070155	-0.379341264070155	-0.379341264070155	-0.379341264070155	-0.379341264070155	-0.379341264070155	-0.379341264070155	-0.379341264070155	-0.379341264070155	-0.379341264070155	-0.379341264070155	-0.379341264070155	-0.379341264070155	-0.379341264070155	-0.379341264070155	-0.379341264070155	-0.379341264070155	-0.379341264070155	-0.379341264070155	-0.379341264070155	-0.379341264070155	-0.379341264070155	-0.379341264070155	-0.379341264070155	-0.379341264070155	-0.379341264070155	-0.379341264070155	-0.379341264070155	-0.379341264070155	-0.379341264070155	-0.379341264070155	-0.379341264070155	-0.379341264070155	-0.379341264070155	-0.379341264070155	-0.379341264070155	-0.379341264070155	-0.379341264070155	-0.379341264070155	-0.379341264070155	-0.379341264070155	-0.379341264070155	-0.379341264070155	-0.379341264070155	-0.379341264070155	-0.379341264070155	-0.379341264070155	-0.379341264070155	-0.379341264070155	-0.379341264070155	-0.379341264070155	-0.379341264070155	-0.379341264070155	-0.379341264070155	-0.379341264070155	-0.379341264070155	-0.379341264070155	-0.379341264070155	-0.379341264070155	-0.379341264070155	-0.379341264070155	-0.379341264070155	-0.379341264070155	-0.379341264070155	-0.379341264070155	-0.379341264070155	-0.379341264070155	-0.379341264070155	-0.379341264070155	-0.379341264070155	-0.379341264070155	-0.379341264070155	-0.379341264070155	-0.379341264070155	2.33358109034614	-0.379341264070155	-0.379341264070155	-0.379341264070155	-0.379341264070155	-0.379341264070155	-0.379341264070155	-0.379341264070155	-0.379341264070155	-0.379341264070155	-0.379341264070155	-0.379341264070155	-0.379341264070155	-0.379341264070155	-0.379341264070155	-0.379341264070155	-0.379341264070155	-0.379341264070155	-0.379341264070155	-0.379341264070155	-0.379341264070155	-0.379341264070155	-0.379341264070155	-0.379341264070155	-0.379341264070155	-0.379341264070155	-0.379341264070155	-0.379341264070155	-0.379341264070155	-0.379341264070155	-0.379341264070155	-0.379341264070155	-0.379341264070155	-0.379341264070155	-0.379341264070155	-0.379341264070155	-0.379341264070155	-0.379341264070155	-0.379341264070155	-0.379341264070155	-0.379341264070155	-0.379341264070155	-0.379341264070155	-0.379341264070155	-0.379341264070155	1.65615535745059	-0.379341264070155	-0.379341264070155	-0.379341264070155	-0.379341264070155	-0.379341264070155	-0.379341264070155	-0.379341264070155	-0.379341264070155	-0.379341264070155	-0.379341264070155	-0.379341264070155	-0.379341264070155	-0.379341264070155	-0.379341264070155	-0.379341264070155	-0.379341264070155	-0.379341264070155	-0.379341264070155	-0.379341264070155	-0.379341264070155	-0.379341264070155	-0.379341264070155	-0.379341264070155	-0.379341264070155	-0.379341264070155	-0.379341264070155	-0.379341264070155	-0.379341264070155	-0.379341264070155	-0.379341264070155	-0.379341264070155	-0.379341264070155	-0.379341264070155	-0.379341264070155	-0.379341264070155	-0.379341264070155	-0.379341264070155	-0.379341264070155	-0.379341264070155	-0.379341264070155	-0.379341264070155	-0.379341264070155	-0.379341264070155	-0.379341264070155	-0.379341264070155	-0.379341264070155	-0.379341264070155	-0.379341264070155	-0.379341264070155	-0.379341264070155	-0.379341264070155	-0.379341264070155	-0.379341264070155	-0.379341264070155	-0.379341264070155	-0.379341264070155	-0.379341264070155	-0.379341264070155	-0.379341264070155	-0.379341264070155	-0.379341264070155	-0.379341264070155	-0.379341264070155	-0.379341264070155	-0.379341264070155	-0.379341264070155	-0.379341264070155	-0.379341264070155	-0.379341264070155	-0.379341264070155	-0.379341264070155	-0.379341264070155	-0.379341264070155	-0.379341264070155	-0.379341264070155	-0.379341264070155	-0.379341264070155	-0.379341264070155	-0.379341264070155	-0.379341264070155	-0.379341264070155	-0.379341264070155	3.32151359966746	-0.379341264070155	-0.379341264070155	-0.379341264070155	-0.379341264070155	-0.379341264070155	-0.379341264070155	-0.379341264070155	-0.379341264070155	-0.379341264070155	-0.379341264070155	-0.379341264070155	-0.379341264070155	-0.379341264070155	-0.379341264070155	-0.379341264070155	-0.379341264070155	-0.379341264070155	-0.379341264070155	-0.379341264070155	-0.379341264070155	-0.379341264070155	-0.379341264070155	-0.379341264070155	-0.379341264070155	-0.379341264070155	-0.379341264070155	2.50396557107058	-0.379341264070155	-0.379341264070155	-0.379341264070155	-0.379341264070155	-0.379341264070155	-0.379341264070155	-0.379341264070155	-0.379341264070155	-0.379341264070155	-0.379341264070155	-0.379341264070155	-0.379341264070155	-0.379341264070155	-0.379341264070155	-0.379341264070155	-0.379341264070155	-0.379341264070155	-0.379341264070155	-0.379341264070155	-0.379341264070155	-0.379341264070155	-0.379341264070155	-0.379341264070155	-0.379341264070155	-0.379341264070155	-0.379341264070155	-0.379341264070155	-0.379341264070155	-0.379341264070155	-0.379341264070155	-0.379341264070155	-0.379341264070155	-0.379341264070155	-0.379341264070155	-0.379341264070155	-0.379341264070155	-0.379341264070155	-0.379341264070155	-0.379341264070155	-0.379341264070155	-0.379341264070155	-0.379341264070155	-0.379341264070155	-0.379341264070155	-0.379341264070155	-0.379341264070155	-0.379341264070155	-0.379341264070155	-0.379341264070155	-0.379341264070155	-0.379341264070155	-0.379341264070155	2.92914600695544	-0.379341264070155	-0.379341264070155	3.31649413214856	-0.379341264070155	-0.379341264070155	-0.379341264070155	-0.379341264070155	-0.379341264070155	-0.379341264070155	-0.379341264070155	-0.379341264070155	-0.379341264070155	-0.379341264070155	-0.379341264070155	-0.379341264070155	-0.379341264070155	-0.379341264070155	-0.379341264070155	-0.379341264070155	-0.379341264070155	-0.379341264070155	-0.379341264070155	-0.379341264070155	-0.379341264070155	-0.379341264070155	-0.379341264070155	-0.379341264070155	-0.379341264070155	-0.379341264070155	-0.379341264070155	-0.379341264070155	-0.379341264070155	-0.379341264070155	-0.379341264070155	-0.379341264070155	-0.379341264070155	-0.379341264070155	-0.379341264070155	-0.379341264070155	-0.379341264070155	-0.379341264070155	-0.379341264070155	-0.379341264070155	-0.379341264070155	-0.379341264070155	-0.379341264070155	-0.379341264070155	-0.379341264070155	-0.379341264070155	-0.379341264070155	-0.379341264070155	-0.379341264070155	-0.379341264070155	-0.379341264070155	-0.379341264070155	-0.379341264070155	-0.379341264070155	-0.379341264070155	-0.379341264070155	-0.379341264070155	-0.379341264070155	-0.379341264070155	-0.379341264070155	-0.379341264070155	-0.379341264070155	-0.379341264070155	-0.379341264070155	-0.379341264070155	-0.379341264070155	-0.379341264070155	-0.379341264070155	-0.379341264070155	-0.379341264070155	-0.379341264070155	-0.379341264070155	-0.379341264070155	-0.379341264070155	-0.379341264070155	-0.379341264070155	-0.379341264070155	-0.379341264070155	-0.379341264070155	-0.379341264070155	-0.379341264070155	-0.379341264070155	-0.379341264070155	-0.379341264070155	-0.379341264070155	-0.379341264070155	-0.379341264070155	-0.379341264070155	-0.379341264070155	-0.379341264070155	-0.379341264070155	-0.379341264070155	-0.379341264070155	-0.379341264070155	-0.379341264070155	-0.379341264070155	-0.379341264070155	-0.379341264070155	-0.379341264070155	-0.379341264070155	-0.379341264070155	-0.379341264070155	-0.379341264070155	-0.379341264070155	-0.379341264070155	-0.379341264070155	-0.379341264070155	-0.379341264070155	-0.379341264070155	-0.379341264070155	-0.379341264070155	-0.379341264070155	-0.379341264070155	-0.379341264070155	-0.379341264070155	-0.379341264070155	-0.379341264070155	-0.379341264070155	-0.379341264070155	-0.379341264070155	-0.379341264070155	-0.379341264070155	-0.379341264070155	-0.379341264070155	-0.379341264070155	-0.379341264070155	-0.379341264070155	-0.379341264070155	-0.379341264070155	-0.379341264070155	-0.379341264070155	-0.379341264070155	-0.379341264070155	-0.379341264070155	-0.379341264070155	-0.379341264070155	-0.379341264070155	-0.379341264070155	-0.379341264070155	-0.379341264070155	-0.379341264070155	-0.379341264070155	-0.379341264070155	4.93060591290237	-0.379341264070155	-0.379341264070155	-0.379341264070155	-0.379341264070155	-0.379341264070155	-0.379341264070155	-0.379341264070155	-0.379341264070155	-0.379341264070155	-0.379341264070155	-0.379341264070155	-0.379341264070155	-0.379341264070155	-0.379341264070155	-0.379341264070155	-0.379341264070155	-0.379341264070155	-0.379341264070155	-0.379341264070155	-0.379341264070155	-0.379341264070155	-0.379341264070155	-0.379341264070155	-0.379341264070155	-0.379341264070155	-0.379341264070155	-0.379341264070155	-0.379341264070155	-0.379341264070155	-0.379341264070155	-0.379341264070155	-0.379341264070155	-0.379341264070155	-0.379341264070155	-0.379341264070155	-0.379341264070155	-0.379341264070155	-0.379341264070155	-0.379341264070155	-0.379341264070155	-0.379341264070155	-0.379341264070155	-0.379341264070155	-0.379341264070155	-0.379341264070155	-0.379341264070155	-0.379341264070155	-0.379341264070155	-0.379341264070155	-0.379341264070155	-0.379341264070155	-0.379341264070155	-0.379341264070155	-0.379341264070155	-0.379341264070155	-0.379341264070155	-0.379341264070155	-0.379341264070155	-0.379341264070155	-0.379341264070155	-0.379341264070155	-0.379341264070155	-0.379341264070155	-0.379341264070155	-0.379341264070155	-0.379341264070155	-0.379341264070155	-0.379341264070155	-0.379341264070155	-0.379341264070155	-0.379341264070155	-0.379341264070155	-0.379341264070155	-0.379341264070155	-0.379341264070155	-0.379341264070155	-0.379341264070155	-0.379341264070155	-0.379341264070155	-0.379341264070155	-0.379341264070155	-0.379341264070155	-0.379341264070155	-0.379341264070155	-0.379341264070155	-0.379341264070155	-0.379341264070155	-0.379341264070155	-0.379341264070155	-0.379341264070155	-0.379341264070155	-0.379341264070155	-0.379341264070155	-0.379341264070155	-0.379341264070155	-0.379341264070155	-0.379341264070155	-0.379341264070155	-0.379341264070155	-0.379341264070155	-0.379341264070155	-0.379341264070155	-0.379341264070155	-0.379341264070155	-0.379341264070155	-0.379341264070155	-0.379341264070155	-0.379341264070155	-0.379341264070155	-0.379341264070155	-0.379341264070155	-0.379341264070155	-0.379341264070155	-0.379341264070155	-0.379341264070155	-0.379341264070155	-0.379341264070155	-0.379341264070155	-0.379341264070155	-0.379341264070155	-0.379341264070155	-0.379341264070155	-0.379341264070155	-0.379341264070155	-0.379341264070155	-0.379341264070155	-0.379341264070155	-0.379341264070155	-0.379341264070155	-0.379341264070155	-0.379341264070155	-0.379341264070155	-0.379341264070155	-0.379341264070155	-0.379341264070155	-0.379341264070155	-0.379341264070155	-0.379341264070155	-0.379341264070155	-0.379341264070155	-0.379341264070155	-0.379341264070155	-0.379341264070155	-0.379341264070155	-0.379341264070155	-0.379341264070155	-0.379341264070155	-0.379341264070155	-0.379341264070155	-0.379341264070155	-0.379341264070155	-0.379341264070155	-0.379341264070155	-0.379341264070155	-0.379341264070155	-0.379341264070155	-0.379341264070155	-0.379341264070155	-0.379341264070155	-0.379341264070155	-0.379341264070155	-0.379341264070155	-0.379341264070155	-0.379341264070155	-0.379341264070155	-0.379341264070155	-0.379341264070155	-0.379341264070155	-0.379341264070155	-0.379341264070155	-0.379341264070155	-0.379341264070155	-0.379341264070155	-0.379341264070155	-0.379341264070155	-0.379341264070155	-0.379341264070155	-0.379341264070155	-0.379341264070155	-0.379341264070155	-0.379341264070155	-0.379341264070155	-0.379341264070155	-0.379341264070155	-0.379341264070155	-0.379341264070155	-0.379341264070155	-0.379341264070155	-0.379341264070155	-0.379341264070155	-0.379341264070155	-0.379341264070155	-0.379341264070155	-0.379341264070155	-0.379341264070155	-0.379341264070155	-0.379341264070155	-0.379341264070155	-0.379341264070155	-0.379341264070155	-0.379341264070155	-0.379341264070155	-0.379341264070155	-0.379341264070155	-0.379341264070155	-0.379341264070155	-0.379341264070155	-0.379341264070155	-0.379341264070155	-0.379341264070155	-0.379341264070155	-0.379341264070155	-0.379341264070155	-0.379341264070155	3.37375274423033	-0.379341264070155	-0.379341264070155	-0.379341264070155	-0.379341264070155	-0.379341264070155	-0.379341264070155	-0.379341264070155	-0.379341264070155	-0.379341264070155	-0.379341264070155	-0.379341264070155	-0.379341264070155	-0.379341264070155	-0.379341264070155	-0.379341264070155	-0.379341264070155	-0.379341264070155	-0.379341264070155	-0.379341264070155	-0.379341264070155	-0.379341264070155	-0.379341264070155	-0.379341264070155	-0.379341264070155	-0.379341264070155	-0.379341264070155	-0.379341264070155	-0.379341264070155	-0.379341264070155	-0.379341264070155	-0.379341264070155	-0.379341264070155	-0.379341264070155	-0.379341264070155	-0.379341264070155	-0.379341264070155	-0.379341264070155	-0.379341264070155	-0.379341264070155	-0.379341264070155	-0.379341264070155	-0.379341264070155	-0.379341264070155	-0.379341264070155	-0.379341264070155	-0.379341264070155	-0.379341264070155	-0.379341264070155	-0.379341264070155	-0.379341264070155	-0.379341264070155	-0.379341264070155	-0.379341264070155	-0.379341264070155	-0.379341264070155	-0.379341264070155	-0.379341264070155	-0.379341264070155	-0.379341264070155	-0.379341264070155	-0.379341264070155	-0.379341264070155	-0.379341264070155	-0.379341264070155	-0.379341264070155	-0.379341264070155	-0.379341264070155	-0.379341264070155	-0.379341264070155	-0.379341264070155	-0.379341264070155	-0.379341264070155	-0.379341264070155	-0.379341264070155	-0.379341264070155	-0.379341264070155	-0.379341264070155	-0.379341264070155	-0.379341264070155	-0.379341264070155	-0.379341264070155	-0.379341264070155	-0.379341264070155	-0.379341264070155	-0.379341264070155	-0.379341264070155	-0.379341264070155	3.17007650945877	-0.379341264070155	2.21372989195141	-0.379341264070155	-0.379341264070155	-0.379341264070155	-0.379341264070155	-0.379341264070155	-0.379341264070155	-0.379341264070155	-0.379341264070155	-0.379341264070155	-0.379341264070155	-0.379341264070155	-0.379341264070155	-0.379341264070155	-0.379341264070155	-0.379341264070155	-0.379341264070155	-0.379341264070155	-0.379341264070155	-0.379341264070155	-0.379341264070155	-0.379341264070155	-0.379341264070155	-0.379341264070155	-0.379341264070155	-0.379341264070155	-0.379341264070155	-0.379341264070155	-0.379341264070155	-0.379341264070155	-0.379341264070155	-0.379341264070155	-0.379341264070155	-0.379341264070155	-0.379341264070155	4.94772660407241	-0.379341264070155	-0.379341264070155	-0.379341264070155	4.13540494513844	-0.379341264070155	-0.379341264070155	-0.379341264070155	-0.379341264070155	-0.379341264070155	-0.379341264070155	-0.379341264070155	-0.379341264070155	-0.379341264070155	-0.379341264070155	-0.379341264070155	2.38328971904063	-0.379341264070155	-0.379341264070155	-0.379341264070155	-0.379341264070155	-0.379341264070155	-0.379341264070155	-0.379341264070155	-0.379341264070155	-0.379341264070155	-0.379341264070155	-0.379341264070155	-0.379341264070155	-0.379341264070155	-0.379341264070155	-0.379341264070155	-0.379341264070155	-0.379341264070155	-0.379341264070155	-0.379341264070155	-0.379341264070155	-0.379341264070155	-0.379341264070155	-0.379341264070155	-0.379341264070155	-0.379341264070155	-0.379341264070155	-0.379341264070155	-0.379341264070155	-0.379341264070155	-0.379341264070155	-0.379341264070155	-0.379341264070155	-0.379341264070155	-0.379341264070155	-0.379341264070155	-0.379341264070155	-0.379341264070155	-0.379341264070155	-0.379341264070155	-0.379341264070155	-0.379341264070155	-0.379341264070155	-0.379341264070155	-0.379341264070155	-0.379341264070155	-0.379341264070155	-0.379341264070155	-0.379341264070155	-0.379341264070155	-0.379341264070155	-0.379341264070155	-0.379341264070155	-0.379341264070155	-0.379341264070155	-0.379341264070155	-0.379341264070155	-0.379341264070155	-0.379341264070155	-0.379341264070155	-0.379341264070155	-0.379341264070155	-0.379341264070155	-0.379341264070155	-0.379341264070155	-0.379341264070155	-0.379341264070155	-0.379341264070155	-0.379341264070155	-0.379341264070155	-0.379341264070155	-0.379341264070155	-0.379341264070155	-0.379341264070155	-0.379341264070155	-0.379341264070155	-0.379341264070155	-0.379341264070155	-0.379341264070155	-0.379341264070155	-0.379341264070155	-0.379341264070155	-0.379341264070155	-0.379341264070155	-0.379341264070155	-0.379341264070155	-0.379341264070155	-0.379341264070155	-0.379341264070155	-0.379341264070155	-0.379341264070155	-0.379341264070155	-0.379341264070155	-0.379341264070155	-0.379341264070155	-0.379341264070155	-0.379341264070155	-0.379341264070155	-0.379341264070155	-0.379341264070155	-0.379341264070155	-0.379341264070155	-0.379341264070155	3.50246820223778	-0.379341264070155	-0.379341264070155	-0.379341264070155	-0.379341264070155	-0.379341264070155	-0.379341264070155	-0.379341264070155	-0.379341264070155	-0.379341264070155	-0.379341264070155	-0.379341264070155	-0.379341264070155	-0.379341264070155	-0.379341264070155	-0.379341264070155	-0.379341264070155	-0.379341264070155	-0.379341264070155	-0.379341264070155	-0.379341264070155	-0.379341264070155	-0.379341264070155	-0.379341264070155	-0.379341264070155	-0.379341264070155	-0.379341264070155	-0.379341264070155	-0.379341264070155	-0.379341264070155	-0.379341264070155	-0.379341264070155	-0.379341264070155	-0.379341264070155	-0.379341264070155	-0.379341264070155	-0.379341264070155	-0.379341264070155	-0.379341264070155	-0.379341264070155	-0.379341264070155	-0.379341264070155	-0.379341264070155	-0.379341264070155	-0.379341264070155	-0.379341264070155	-0.379341264070155	-0.379341264070155	-0.379341264070155	-0.379341264070155	-0.379341264070155	-0.379341264070155	-0.379341264070155	-0.379341264070155	-0.379341264070155	-0.379341264070155	-0.379341264070155	-0.379341264070155	-0.379341264070155	-0.379341264070155	-0.379341264070155	-0.379341264070155	-0.379341264070155	-0.379341264070155	-0.379341264070155	-0.379341264070155	-0.379341264070155	-0.379341264070155	-0.379341264070155	-0.379341264070155	-0.379341264070155	-0.379341264070155	-0.379341264070155	-0.379341264070155	-0.379341264070155	-0.379341264070155	-0.379341264070155	-0.379341264070155	-0.379341264070155	-0.379341264070155	-0.379341264070155	-0.379341264070155	-0.379341264070155	-0.379341264070155	-0.379341264070155	-0.379341264070155	-0.379341264070155	-0.379341264070155	-0.379341264070155	-0.379341264070155	-0.379341264070155	-0.379341264070155	-0.379341264070155	-0.379341264070155	-0.379341264070155	-0.379341264070155	-0.379341264070155	-0.379341264070155	-0.379341264070155	-0.379341264070155	3.49677488292893	-0.379341264070155	-0.379341264070155	-0.379341264070155	-0.379341264070155	-0.379341264070155	-0.379341264070155	-0.379341264070155	-0.379341264070155	4.48557962520288	-0.379341264070155	-0.379341264070155	-0.379341264070155	-0.379341264070155	-0.379341264070155	-0.379341264070155	-0.379341264070155	-0.379341264070155	-0.379341264070155	4.08587944271278	-0.379341264070155	-0.379341264070155	-0.379341264070155	-0.379341264070155	-0.379341264070155	-0.379341264070155	-0.379341264070155	-0.379341264070155	-0.379341264070155	-0.379341264070155	-0.379341264070155	-0.379341264070155	-0.379341264070155	-0.379341264070155	-0.379341264070155	-0.379341264070155	-0.379341264070155	-0.379341264070155	-0.379341264070155	-0.379341264070155	-0.379341264070155	-0.379341264070155	-0.379341264070155	-0.379341264070155	-0.379341264070155	-0.379341264070155	-0.379341264070155	-0.379341264070155	-0.379341264070155	-0.379341264070155	-0.379341264070155	-0.379341264070155	-0.379341264070155	-0.379341264070155	-0.379341264070155	-0.379341264070155	-0.379341264070155	-0.379341264070155	-0.379341264070155	-0.379341264070155	-0.379341264070155	-0.379341264070155	-0.379341264070155	-0.379341264070155	-0.379341264070155	-0.379341264070155	-0.379341264070155	-0.379341264070155	-0.379341264070155	-0.379341264070155	-0.379341264070155	-0.379341264070155	-0.379341264070155	-0.379341264070155	-0.379341264070155	-0.379341264070155	-0.379341264070155	-0.379341264070155	-0.379341264070155	-0.379341264070155	-0.379341264070155	-0.379341264070155	3.81385561194	-0.379341264070155	-0.379341264070155	-0.379341264070155	-0.379341264070155	-0.379341264070155	-0.379341264070155	-0.379341264070155	-0.379341264070155	-0.379341264070155	-0.379341264070155	-0.379341264070155	-0.379341264070155	-0.379341264070155	-0.379341264070155	-0.379341264070155	-0.379341264070155	-0.379341264070155	-0.379341264070155	-0.379341264070155	-0.379341264070155	-0.379341264070155	-0.379341264070155	-0.379341264070155	-0.379341264070155	-0.379341264070155	-0.379341264070155	-0.379341264070155	-0.379341264070155	-0.379341264070155	-0.379341264070155	-0.379341264070155	-0.379341264070155	-0.379341264070155	-0.379341264070155	-0.379341264070155	-0.379341264070155	-0.379341264070155	-0.379341264070155	-0.379341264070155	-0.379341264070155	-0.379341264070155	-0.379341264070155	-0.379341264070155	4.60917401292464	-0.379341264070155	-0.379341264070155	-0.379341264070155	-0.379341264070155	3.97090889214142	-0.379341264070155	-0.379341264070155	-0.379341264070155	-0.379341264070155	-0.379341264070155	-0.379341264070155	-0.379341264070155	-0.379341264070155	-0.379341264070155	-0.379341264070155	-0.379341264070155	-0.379341264070155	-0.379341264070155	-0.379341264070155	-0.379341264070155	-0.379341264070155	-0.379341264070155	-0.379341264070155	-0.379341264070155	-0.379341264070155	-0.379341264070155	-0.379341264070155	-0.379341264070155	-0.379341264070155	-0.379341264070155	-0.379341264070155	-0.379341264070155	-0.379341264070155	-0.379341264070155	-0.379341264070155	-0.379341264070155	-0.379341264070155	-0.379341264070155	-0.379341264070155	-0.379341264070155	-0.379341264070155	-0.379341264070155	-0.379341264070155	-0.379341264070155	-0.379341264070155	-0.379341264070155	-0.379341264070155	-0.379341264070155	-0.379341264070155	-0.379341264070155	-0.379341264070155	-0.379341264070155	-0.379341264070155	-0.379341264070155	-0.379341264070155	-0.379341264070155	-0.379341264070155	-0.379341264070155	-0.379341264070155	-0.379341264070155	-0.379341264070155	-0.379341264070155	-0.379341264070155	-0.379341264070155	-0.379341264070155	-0.379341264070155	2.25273141916797	-0.379341264070155	-0.379341264070155	-0.379341264070155	-0.379341264070155	-0.379341264070155	-0.379341264070155	-0.379341264070155	-0.379341264070155	-0.379341264070155	4.46195619525434	4.89966869347186	-0.379341264070155	-0.379341264070155	-0.379341264070155	-0.379341264070155	-0.379341264070155	-0.379341264070155	-0.379341264070155	-0.379341264070155	-0.379341264070155	-0.379341264070155	-0.379341264070155	-0.379341264070155	-0.379341264070155	-0.379341264070155	-0.379341264070155	-0.379341264070155	-0.379341264070155	-0.379341264070155	-0.379341264070155	-0.379341264070155	-0.379341264070155	-0.379341264070155	-0.379341264070155	-0.379341264070155	-0.379341264070155	-0.379341264070155	-0.379341264070155	-0.379341264070155	-0.379341264070155	-0.379341264070155	-0.379341264070155	-0.379341264070155	-0.379341264070155	-0.379341264070155	-0.379341264070155	-0.379341264070155	-0.379341264070155	-0.379341264070155	-0.379341264070155	-0.379341264070155	-0.379341264070155	-0.379341264070155	-0.379341264070155	-0.379341264070155	-0.379341264070155	-0.379341264070155	-0.379341264070155	-0.379341264070155	-0.379341264070155	-0.379341264070155	-0.379341264070155	-0.379341264070155	-0.379341264070155	-0.379341264070155	-0.379341264070155	-0.379341264070155	-0.379341264070155	-0.379341264070155	-0.379341264070155	-0.379341264070155	-0.379341264070155	-0.379341264070155	-0.379341264070155	-0.379341264070155	-0.379341264070155	-0.379341264070155	-0.379341264070155	-0.379341264070155	-0.379341264070155	-0.379341264070155	-0.379341264070155	-0.379341264070155	-0.379341264070155	-0.379341264070155	-0.379341264070155	-0.379341264070155	-0.379341264070155	-0.379341264070155	-0.379341264070155	-0.379341264070155	-0.379341264070155	-0.379341264070155	-0.379341264070155	-0.379341264070155	-0.379341264070155	-0.379341264070155	-0.379341264070155	-0.379341264070155	-0.379341264070155	-0.379341264070155	-0.379341264070155	-0.379341264070155	-0.379341264070155	-0.379341264070155	-0.379341264070155	-0.379341264070155	-0.379341264070155	-0.379341264070155	-0.379341264070155	-0.379341264070155	-0.379341264070155	-0.379341264070155	-0.379341264070155	-0.379341264070155	2.46987523031968	-0.379341264070155	-0.379341264070155	-0.379341264070155	-0.379341264070155	-0.379341264070155	-0.379341264070155	-0.379341264070155	-0.379341264070155	-0.379341264070155	-0.379341264070155	-0.379341264070155	-0.379341264070155	-0.379341264070155	-0.379341264070155	-0.379341264070155	-0.379341264070155	-0.379341264070155	-0.379341264070155	-0.379341264070155	-0.379341264070155	-0.379341264070155	-0.379341264070155	-0.379341264070155	-0.379341264070155	-0.379341264070155	-0.379341264070155	-0.379341264070155	-0.379341264070155	2.96862944221402	-0.379341264070155	-0.379341264070155	-0.379341264070155	-0.379341264070155	-0.379341264070155	-0.379341264070155	-0.379341264070155	-0.379341264070155	-0.379341264070155	-0.379341264070155	-0.379341264070155	-0.379341264070155	-0.379341264070155	-0.379341264070155	-0.379341264070155	-0.379341264070155	-0.379341264070155	4.53166327323713	4.81679020203917	-0.379341264070155	-0.379341264070155	-0.379341264070155	-0.379341264070155	-0.379341264070155	-0.379341264070155	-0.379341264070155	4.57680810356065	4.58829347862105	4.46729479259954	-0.379341264070155	-0.379341264070155	-0.379341264070155	-0.379341264070155	-0.379341264070155	-0.379341264070155	-0.379341264070155	-0.379341264070155	-0.379341264070155	2.51100930327655	4.19463982202289	2.69092223431189	-0.379341264070155	-0.379341264070155	-0.379341264070155	-0.379341264070155	-0.379341264070155	-0.379341264070155	3.64119168145281	3.3842243695084	-0.379341264070155	3.36854560726068	-0.379341264070155	-0.379341264070155	-0.379341264070155	4.11129957464061	-0.379341264070155	3.26339200695837	-0.379341264070155	-0.379341264070155	3.75383485657414	4.33987727945113	3.52720672008047	3.06583140779458	2.79497922572788	4.28933140658735	-0.379341264070155	-0.379341264070155	-0.379341264070155	-0.379341264070155	-0.379341264070155	-0.379341264070155	-0.379341264070155	-0.379341264070155	-0.379341264070155	-0.379341264070155	-0.379341264070155	-0.379341264070155	-0.379341264070155	-0.379341264070155	-0.379341264070155	-0.379341264070155	-0.379341264070155	3.94767879477682	-0.379341264070155	-0.379341264070155	-0.379341264070155	-0.379341264070155	-0.379341264070155	-0.379341264070155	-0.379341264070155	-0.379341264070155	-0.379341264070155	-0.379341264070155	4.04114546207137	3.22531265820434	-0.379341264070155	-0.379341264070155	4.28360144189515	-0.379341264070155	-0.379341264070155	-0.379341264070155	-0.379341264070155	-0.379341264070155	-0.379341264070155	-0.379341264070155	-0.379341264070155	-0.379341264070155	-0.379341264070155	-0.379341264070155	-0.379341264070155	-0.379341264070155	-0.379341264070155	-0.379341264070155	-0.379341264070155	-0.379341264070155	-0.379341264070155	-0.379341264070155	-0.379341264070155	-0.379341264070155	-0.379341264070155	2.99020166575713	-0.379341264070155	-0.379341264070155	-0.379341264070155	-0.379341264070155	-0.379341264070155	2.61828333832133	-0.379341264070155	-0.379341264070155	-0.379341264070155	-0.379341264070155	-0.379341264070155	-0.379341264070155	-0.379341264070155	-0.379341264070155	-0.379341264070155	-0.379341264070155	-0.379341264070155	1.97136189845642	1.74532778987443	-0.379341264070155	2.33779995831092	2.40546945084796	2.16671077155576	2.4578562514471	2.64798871153072	0.205286939750376	-0.0170078588441301	-0.379341264070155	0.284083722681272	-0.379341264070155	0.256304437943912	-0.379341264070155	0.207944489186709	0.0739924759781109	-0.379341264070155	-0.379341264070155	-0.379341264070155	-0.379341264070155	-0.379341264070155	0.896869423196344	-0.379341264070155	-0.379341264070155	0.351438240565191	-0.379341264070155	-0.379341264070155	0.537885545367688	0.898865259083265	-0.379341264070155	-0.379341264070155	-0.379341264070155	-0.379341264070155	-0.379341264070155	-0.379341264070155	-0.379341264070155	-0.379341264070155	-0.379341264070155	-0.379341264070155	-0.379341264070155	-0.379341264070155	-0.379341264070155	-0.379341264070155	-0.379341264070155	-0.379341264070155	-0.379341264070155	-0.379341264070155	-0.379341264070155	-0.379341264070155	-0.379341264070155	-0.379341264070155	-0.379341264070155	-0.379341264070155	1.29811586162413	-0.379341264070155	1.06606512007422	-0.379341264070155	-0.379341264070155	-0.379341264070155	1.1049537914084	-0.379341264070155	-0.379341264070155	-0.379341264070155	-0.379341264070155	-0.379341264070155	-0.379341264070155	-0.379341264070155	-0.379341264070155	-0.379341264070155	-0.379341264070155	-0.379341264070155	-0.379341264070155	-0.379341264070155	-0.379341264070155	-0.379341264070155	-0.379341264070155	-0.379341264070155	-0.379341264070155	-0.379341264070155	-0.379341264070155	-0.379341264070155	1.26180074715742	-0.379341264070155	-0.379341264070155	-0.379341264070155	-0.379341264070155	-0.379341264070155	-0.379341264070155	-0.379341264070155	-0.379341264070155	-0.379341264070155	-0.379341264070155	-0.379341264070155	-0.379341264070155	-0.379341264070155	0.959810073774354	-0.379341264070155	-0.379341264070155	-0.379341264070155	-0.379341264070155	-0.379341264070155	-0.379341264070155	-0.379341264070155	-0.379341264070155	-0.379341264070155	-0.379341264070155	-0.379341264070155	-0.379341264070155	-0.379341264070155	-0.379341264070155	1.50042281249189	-0.379341264070155	-0.379341264070155	-0.379341264070155	-0.379341264070155	-0.379341264070155	-0.379341264070155	-0.379341264070155	-0.379341264070155	-0.379341264070155	-0.379341264070155	-0.379341264070155	-0.379341264070155	-0.379341264070155	-0.379341264070155	-0.379341264070155	-0.379341264070155	-0.379341264070155	-0.379341264070155	-0.379341264070155	-0.379341264070155	-0.379341264070155	-0.379341264070155	-0.379341264070155	-0.379341264070155	-0.379341264070155	-0.379341264070155	-0.379341264070155	0.70433792011737	-0.379341264070155	-0.379341264070155	-0.379341264070155	-0.379341264070155	-0.379341264070155	-0.379341264070155	-0.379341264070155	-0.379341264070155	-0.379341264070155	-0.379341264070155	-0.379341264070155	-0.379341264070155	-0.379341264070155	-0.379341264070155	-0.379341264070155	-0.379341264070155	-0.379341264070155	-0.379341264070155	-0.379341264070155	-0.379341264070155	-0.379341264070155	-0.379341264070155	-0.379341264070155	-0.379341264070155	-0.379341264070155	-0.379341264070155	-0.379341264070155	-0.379341264070155	-0.379341264070155	-0.379341264070155	-0.379341264070155	-0.379341264070155	-0.379341264070155	-0.379341264070155	-0.379341264070155	-0.379341264070155	0.81194990256301	-0.379341264070155	-0.379341264070155	-0.379341264070155	-0.379341264070155	1.26287662158599	-0.379341264070155	-0.379341264070155	-0.379341264070155	-0.379341264070155	-0.379341264070155	-0.379341264070155	0.727716191159366	-0.379341264070155	-0.379341264070155	-0.379341264070155	-0.379341264070155	-0.379341264070155	-0.379341264070155	-0.379341264070155	-0.379341264070155	-0.379341264070155	-0.379341264070155	-0.379341264070155	-0.379341264070155	-0.379341264070155	-0.379341264070155	-0.379341264070155	-0.379341264070155	-0.379341264070155	-0.379341264070155	-0.379341264070155	-0.379341264070155	-0.379341264070155	-0.379341264070155	-0.379341264070155	-0.379341264070155	-0.379341264070155	-0.379341264070155	-0.379341264070155	-0.379341264070155	-0.379341264070155	-0.379341264070155	-0.379341264070155	-0.379341264070155	-0.379341264070155	-0.379341264070155	-0.379341264070155	-0.379341264070155	-0.379341264070155	-0.379341264070155	-0.379341264070155	-0.379341264070155	-0.379341264070155	-0.379341264070155	-0.379341264070155	-0.379341264070155	-0.379341264070155	-0.379341264070155	-0.379341264070155	-0.379341264070155	0.0628818038790412	-0.0425316427324859	0.530507606922685	-0.379341264070155	-0.0210279706558352	0.526259429094553	0.17473340835589	0.208577725890954	0.235353005970415	-0.379341264070155	-0.379341264070155	-0.379341264070155	-0.379341264070155	-0.379341264070155	-0.379341264070155	0.122514894500282	-0.379341264070155	0.109446540672708	-0.379341264070155	-0.379341264070155	-0.379341264070155	-0.379341264070155	-0.379341264070155	-0.379341264070155	-0.379341264070155	-0.379341264070155	-0.379341264070155	-0.379341264070155	-0.379341264070155	-0.379341264070155	-0.379341264070155	-0.379341264070155	-0.379341264070155	-0.379341264070155	-0.379341264070155	-0.379341264070155	-0.379341264070155	-0.379341264070155	-0.379341264070155	-0.379341264070155	1.27849025962367	-0.379341264070155	-0.379341264070155	0.239294651874107	-0.379341264070155	-0.379341264070155	-0.379341264070155	-0.379341264070155	-0.379341264070155	0.775595585822679	-0.379341264070155	-0.379341264070155	-0.379341264070155	-0.379341264070155	-0.379341264070155	-0.379341264070155	-0.379341264070155	-0.379341264070155	-0.379341264070155	-0.379341264070155	-0.379341264070155	-0.379341264070155	-0.379341264070155	-0.379341264070155	-0.379341264070155	-0.379341264070155	-0.379341264070155	-0.379341264070155	-0.379341264070155	-0.379341264070155	-0.379341264070155	-0.379341264070155	-0.379341264070155	-0.379341264070155	-0.379341264070155	1.71050665901913	-0.379341264070155	-0.379341264070155	-0.379341264070155	-0.379341264070155	-0.379341264070155	-0.379341264070155	-0.379341264070155	-0.379341264070155	-0.379341264070155	-0.379341264070155	-0.379341264070155	-0.379341264070155	-0.379341264070155	-0.379341264070155	-0.379341264070155	-0.379341264070155	-0.379341264070155	-0.379341264070155	-0.379341264070155	-0.379341264070155	-0.379341264070155	-0.379341264070155	-0.379341264070155	-0.379341264070155	-0.379341264070155	-0.379341264070155	-0.379341264070155	-0.379341264070155	-0.379341264070155	-0.379341264070155	-0.379341264070155	-0.379341264070155	-0.379341264070155	-0.379341264070155	-0.379341264070155	-0.379341264070155	-0.379341264070155	-0.379341264070155	1.24373741029314	-0.379341264070155	-0.379341264070155	-0.379341264070155	-0.379341264070155	-0.379341264070155	-0.379341264070155	-0.379341264070155	-0.379341264070155	-0.379341264070155	-0.379341264070155	-0.379341264070155	-0.379341264070155	1.56856412653323	-0.379341264070155	-0.379341264070155	-0.379341264070155	-0.379341264070155	-0.379341264070155	-0.379341264070155	-0.379341264070155	-0.379341264070155	-0.379341264070155	-0.379341264070155	-0.379341264070155	-0.379341264070155	1.13631139304186	-0.379341264070155	-0.379341264070155	-0.379341264070155	-0.379341264070155	-0.379341264070155	-0.379341264070155	-0.379341264070155	-0.379341264070155	-0.379341264070155	-0.379341264070155	-0.379341264070155	-0.379341264070155	-0.379341264070155	-0.379341264070155	-0.379341264070155	-0.379341264070155	-0.379341264070155	-0.379341264070155	-0.379341264070155	1.36541094553293	-0.379341264070155	1.70148364436378	-0.379341264070155	-0.379341264070155	2.24968304381997	-0.379341264070155	1.4908168611524	-0.379341264070155	-0.379341264070155	-0.379341264070155	-0.379341264070155	-0.379341264070155	-0.379341264070155	-0.379341264070155	-0.379341264070155	-0.379341264070155	-0.379341264070155	-0.379341264070155	-0.379341264070155	0.949383193240498	-0.379341264070155	-0.379341264070155	-0.379341264070155	-0.379341264070155	-0.379341264070155	-0.379341264070155	-0.379341264070155	-0.379341264070155	-0.379341264070155	-0.379341264070155	-0.379341264070155	-0.379341264070155	-0.379341264070155	-0.379341264070155	-0.379341264070155	-0.379341264070155	-0.379341264070155	1.43191434681921	-0.379341264070155	-0.379341264070155	-0.379341264070155	-0.379341264070155	-0.379341264070155	-0.379341264070155	-0.379341264070155	-0.379341264070155	-0.379341264070155	-0.379341264070155	-0.379341264070155	-0.379341264070155	-0.379341264070155	-0.379341264070155	-0.379341264070155	-0.379341264070155	-0.379341264070155	-0.379341264070155	-0.379341264070155	-0.379341264070155	-0.379341264070155	-0.379341264070155	-0.379341264070155	-0.379341264070155	-0.379341264070155	-0.379341264070155	-0.379341264070155	-0.379341264070155	-0.379341264070155	-0.379341264070155	-0.379341264070155	-0.379341264070155	-0.379341264070155	-0.379341264070155	-0.379341264070155	-0.379341264070155	1.12689935161408	-0.379341264070155	-0.379341264070155	-0.379341264070155	-0.379341264070155	-0.379341264070155	-0.379341264070155	-0.379341264070155	-0.379341264070155	-0.379341264070155	-0.379341264070155	-0.379341264070155	-0.379341264070155	-0.379341264070155	-0.379341264070155	-0.379341264070155	-0.379341264070155	-0.379341264070155	-0.379341264070155	-0.379341264070155	-0.379341264070155	-0.379341264070155	-0.379341264070155	-0.379341264070155	-0.379341264070155	-0.379341264070155	-0.379341264070155	-0.379341264070155	-0.379341264070155	-0.379341264070155	-0.379341264070155	-0.379341264070155	-0.379341264070155	1.17127495491334	-0.379341264070155	-0.379341264070155	-0.379341264070155	-0.379341264070155	-0.379341264070155	-0.379341264070155	-0.379341264070155	-0.379341264070155	-0.379341264070155	-0.379341264070155	-0.379341264070155	-0.379341264070155	-0.379341264070155	-0.379341264070155	-0.379341264070155	1.32130323762342	-0.379341264070155	-0.379341264070155	-0.379341264070155	-0.379341264070155	-0.379341264070155	-0.379341264070155	-0.379341264070155	-0.379341264070155	-0.379341264070155	-0.379341264070155	-0.379341264070155	-0.379341264070155	-0.379341264070155	-0.379341264070155	-0.379341264070155	1.11056460628195	-0.379341264070155	0.590839970952741	-0.379341264070155	-0.379341264070155	-0.379341264070155	-0.379341264070155	0.20298253769973	0.590582556646688	-0.379341264070155	1.13618162334564	-0.379341264070155	-0.379341264070155	-0.379341264070155	0.442578950771843	-0.379341264070155	1.56225821526362	0.932088137904607	0.998910265443163	0.552586738955441	1.20129264609152	-0.379341264070155	-0.379341264070155	-0.379341264070155	-0.379341264070155	-0.379341264070155	-0.379341264070155	-0.379341264070155	-0.379341264070155	2.45681679813358	-0.379341264070155	-0.379341264070155	-0.379341264070155	-0.379341264070155	2.52083018892699	-0.379341264070155	-0.379341264070155	-0.379341264070155	-0.379341264070155	-0.379341264070155	-0.379341264070155	-0.379341264070155	-0.379341264070155	-0.379341264070155	0.355629280903055	-0.379341264070155	-0.379341264070155	1.34920807036662	2.342438281272	-0.379341264070155	2.11760949564459	-0.379341264070155	-0.379341264070155	-0.379341264070155	-0.379341264070155	-0.379341264070155	-0.379341264070155	-0.379341264070155	-0.379341264070155	-0.379341264070155	-0.379341264070155	-0.379341264070155	3.47566175309761	0.809051612636888	-0.379341264070155	-0.379341264070155	-0.379341264070155	-0.379341264070155	-0.379341264070155	-0.379341264070155	-0.379341264070155	-0.379341264070155	-0.379341264070155	1.06688777558402	-0.379341264070155	-0.379341264070155	-0.379341264070155	-0.379341264070155	-0.379341264070155	-0.379341264070155	-0.379341264070155	-0.379341264070155	-0.379341264070155	0.688555170741297	-0.379341264070155	-0.379341264070155	-0.379341264070155	-0.379341264070155	-0.379341264070155	-0.379341264070155	-0.379341264070155	-0.379341264070155	-0.379341264070155	-0.379341264070155	-0.379341264070155	-0.379341264070155	-0.379341264070155	-0.379341264070155	-0.379341264070155	-0.379341264070155	1.88238407067353	-0.379341264070155	-0.379341264070155	1.18142214074288	1.611307376523	-0.379341264070155	-0.379341264070155	-0.379341264070155	-0.379341264070155	1.77839526006569	2.10430273865269	3.96810265311692	1.25112385088436	-0.379341264070155	-0.379341264070155	-0.379341264070155	-0.379341264070155	-0.379341264070155	-0.379341264070155	-0.379341264070155	-0.379341264070155	-0.379341264070155	-0.379341264070155	-0.379341264070155	-0.379341264070155	-0.379341264070155	-0.379341264070155	-0.379341264070155	-0.379341264070155	-0.379341264070155	-0.379341264070155	-0.379341264070155	-0.379341264070155	-0.379341264070155	0.586840146906593	-0.379341264070155	1.28487207428738	-0.379341264070155	-0.379341264070155	-0.379341264070155	-0.379341264070155	-0.379341264070155	-0.379341264070155	-0.379341264070155	-0.379341264070155	-0.379341264070155	-0.379341264070155	-0.379341264070155	-0.379341264070155	-0.379341264070155	-0.379341264070155	-0.379341264070155	-0.379341264070155	-0.379341264070155	1.2310913155866	1.01244337144598	-0.379341264070155	-0.379341264070155	-0.379341264070155	-0.379341264070155	-0.379341264070155	-0.379341264070155	2.406216007223	-0.379341264070155	-0.379341264070155	1.93871570326631	-0.379341264070155	-0.379341264070155	2.42832710185213	2.09405051924705	-0.379341264070155	-0.379341264070155	-0.379341264070155	-0.379341264070155	-0.379341264070155	-0.379341264070155	-0.379341264070155	-0.379341264070155	-0.379341264070155	-0.379341264070155	-0.379341264070155	-0.379341264070155	-0.379341264070155	-0.379341264070155	-0.379341264070155	-0.379341264070155	-0.379341264070155	-0.379341264070155	-0.379341264070155	-0.379341264070155	-0.379341264070155	-0.379341264070155	-0.379341264070155	-0.379341264070155	-0.379341264070155	-0.379341264070155	-0.379341264070155	-0.379341264070155	-0.379341264070155	-0.379341264070155	-0.379341264070155	-0.379341264070155	-0.379341264070155	-0.379341264070155	-0.379341264070155	-0.379341264070155	-0.379341264070155	-0.379341264070155	-0.379341264070155	-0.379341264070155	-0.379341264070155	-0.379341264070155	-0.379341264070155	-0.379341264070155	-0.379341264070155	-0.379341264070155	-0.379341264070155	-0.379341264070155	-0.379341264070155	-0.379341264070155	-0.379341264070155	-0.379341264070155	-0.379341264070155	-0.379341264070155	-0.379341264070155	-0.379341264070155	-0.379341264070155	-0.379341264070155	-0.379341264070155	-0.379341264070155	-0.379341264070155	-0.379341264070155	-0.379341264070155	-0.379341264070155	-0.379341264070155	-0.379341264070155	-0.379341264070155	-0.379341264070155	-0.379341264070155	-0.379341264070155	-0.379341264070155	-0.379341264070155	-0.379341264070155	-0.379341264070155	-0.379341264070155	-0.379341264070155	0.997847978021976	-0.379341264070155	-0.379341264070155	-0.379341264070155	-0.379341264070155	-0.379341264070155	-0.379341264070155	1.02189604427473	-0.379341264070155	-0.379341264070155	-0.379341264070155	-0.379341264070155	-0.379341264070155	-0.379341264070155	-0.379341264070155	-0.379341264070155	-0.379341264070155	-0.379341264070155	-0.379341264070155	-0.379341264070155	-0.379341264070155	-0.379341264070155	-0.379341264070155	-0.379341264070155	-0.379341264070155	-0.379341264070155	1.53607973780081	-0.379341264070155	-0.379341264070155	-0.379341264070155	-0.379341264070155	-0.379341264070155	-0.379341264070155	-0.379341264070155	-0.379341264070155	-0.379341264070155	-0.379341264070155	-0.379341264070155	-0.379341264070155	-0.379341264070155	-0.379341264070155	-0.379341264070155	-0.379341264070155	-0.379341264070155	-0.379341264070155	-0.379341264070155	-0.379341264070155	-0.379341264070155	-0.379341264070155	-0.379341264070155	-0.379341264070155	-0.379341264070155	-0.379341264070155	-0.379341264070155	-0.379341264070155	-0.379341264070155	-0.379341264070155	-0.379341264070155	-0.379341264070155	-0.379341264070155	-0.379341264070155	2.31593558260209	-0.379341264070155	-0.379341264070155	-0.379341264070155	-0.379341264070155	-0.379341264070155	-0.379341264070155	-0.379341264070155	-0.379341264070155	-0.379341264070155	-0.379341264070155	-0.379341264070155	-0.379341264070155	1.34586936188311	2.40124785440119	-0.379341264070155	-0.379341264070155	-0.379341264070155	-0.379341264070155	1.19747331174997	-0.379341264070155	0.952641937665644	-0.379341264070155	-0.379341264070155	2.15266562456903	2.15306444455717	-0.379341264070155	2.21387031808813	3.89035969842514	1.42907391870789	2.19991409083074	2.51754772661144	2.54238470578724	1.35376752505269	0.909774339163938	2.33701752842844	3.3150918665754	3.26693497718575	-0.379341264070155	-0.379341264070155	1.55337321010084	-0.379341264070155	1.99657982122645	-0.379341264070155	1.45557381210668	4.9552006138701	1.63728207477965	-0.379341264070155	1.29795496043811	1.77770050582117	0.937865332694061	0.394035872949474	3.75277246768047	1.53843763322343	4.28302958348336	3.47366312949643	-0.379341264070155	2.27830886190376	1.94904430993822	-0.379341264070155	1.05731217501368	1.59355554424437	-0.379341264070155	3.83198153878129	2.12938758846641	2.07225777162039	1.25233659003381	-0.379341264070155	1.0083327816085	2.32310061978457	-0.379341264070155	-0.379341264070155	2.15866311799615	1.67019445047929	1.64594495250988	2.17237915303775	1.64715458602481	2.7069427641069	1.55228242469812	0.915908617053424	0.615677313156641	2.38410378141446	2.28255349961487	-0.379341264070155	-0.379341264070155	-0.379341264070155	-0.379341264070155	-0.379341264070155	1.28360732438002	1.51806962914771	1.68369237852689	-0.379341264070155	-0.379341264070155	-0.379341264070155	-0.379341264070155	2.08764483385748	-0.379341264070155	-0.379341264070155	-0.379341264070155	-0.379341264070155	2.2475106406901	-0.379341264070155	-0.379341264070155	-0.379341264070155	-0.379341264070155	-0.379341264070155	-0.379341264070155	1.14269894143606	-0.379341264070155	3.14061064067931	2.6464713722348	3.48714720014288	2.45215040120396	2.01537222239988	3.82480432358494	3.71874310802361	2.82812410710333	-0.379341264070155	-0.379341264070155	-0.379341264070155	4.8300954734843	-0.379341264070155	3.78872859143652	-0.379341264070155	-0.379341264070155	-0.379341264070155	-0.379341264070155	-0.379341264070155	-0.379341264070155	-0.379341264070155	1.83740453938118	-0.379341264070155	1.55424680357781	-0.379341264070155	-0.379341264070155	-0.379341264070155	-0.379341264070155	2.90333853295867	-0.379341264070155	-0.379341264070155	1.59836259523281	3.28243543153275	2.48016034781838	-0.379341264070155	-0.379341264070155	-0.379341264070155	-0.379341264070155	-0.379341264070155	-0.379341264070155	-0.379341264070155	-0.379341264070155	1.81377816905997	-0.379341264070155	-0.379341264070155	-0.379341264070155	0.297189535712229	0.706085196949089	1.0339446121805	-0.379341264070155	-0.379341264070155	-0.379341264070155	-0.379341264070155	-0.379341264070155	-0.379341264070155	-0.379341264070155	1.18059416730304	0.564990986224424	-0.379341264070155	-0.379341264070155	-0.379341264070155	-0.379341264070155	-0.379341264070155	-0.379341264070155	-0.379341264070155	-0.379341264070155	-0.379341264070155	-0.379341264070155	-0.379341264070155	-0.379341264070155	-0.379341264070155	-0.379341264070155	4.39514513337994	-0.379341264070155	-0.379341264070155	-0.379341264070155	-0.379341264070155	-0.379341264070155	-0.379341264070155	-0.379341264070155	-0.379341264070155	-0.379341264070155	3.6126250172964	-0.379341264070155	-0.379341264070155	-0.379341264070155	-0.379341264070155	-0.379341264070155	-0.379341264070155	-0.379341264070155	-0.379341264070155	-0.379341264070155	-0.379341264070155	-0.379341264070155	-0.379341264070155	-0.379341264070155	-0.379341264070155	-0.379341264070155	-0.379341264070155	-0.379341264070155	-0.379341264070155	-0.379341264070155	-0.379341264070155	-0.379341264070155	-0.379341264070155	-0.379341264070155	-0.379341264070155	-0.379341264070155	-0.379341264070155	-0.379341264070155	-0.379341264070155	-0.379341264070155	-0.379341264070155	-0.379341264070155	3.02302235678372	-0.379341264070155	-0.379341264070155	-0.379341264070155	-0.379341264070155	-0.379341264070155	-0.379341264070155	-0.379341264070155	-0.379341264070155	-0.379341264070155	3.73301467902897	-0.379341264070155	-0.379341264070155	-0.379341264070155	-0.379341264070155	-0.379341264070155	-0.379341264070155	-0.379341264070155	-0.379341264070155	-0.379341264070155	-0.379341264070155	-0.379341264070155	-0.379341264070155	-0.379341264070155	-0.379341264070155	-0.379341264070155	-0.379341264070155	2.12704776628522	-0.379341264070155	2.49481595441957	-0.379341264070155	2.49481595441957	-0.379341264070155	2.40546945084796	-0.379341264070155	-0.379341264070155	-0.379341264070155	-0.379341264070155	-0.379341264070155	-0.379341264070155	-0.379341264070155	-0.379341264070155	2.19079749057306	-0.379341264070155	-0.379341264070155	-0.379341264070155	-0.379341264070155	-0.379341264070155	-0.379341264070155	-0.379341264070155	-0.379341264070155	3.37270979481158	-0.379341264070155	-0.379341264070155	-0.379341264070155	-0.379341264070155	-0.379341264070155	-0.379341264070155	-0.379341264070155	-0.379341264070155	-0.379341264070155	3.16917429861072	2.62184650430941	-0.379341264070155	-0.379341264070155	-0.379341264070155	-0.379341264070155	-0.379341264070155	-0.379341264070155	-0.379341264070155	-0.379341264070155	-0.379341264070155	-0.379341264070155	-0.379341264070155	-0.379341264070155	-0.379341264070155	-0.379341264070155	-0.379341264070155	-0.379341264070155	-0.379341264070155	-0.379341264070155	-0.379341264070155	-0.379341264070155	-0.379341264070155	-0.379341264070155	-0.379341264070155	-0.379341264070155	-0.379341264070155	-0.379341264070155	-0.379341264070155	4.83143191420859	3.49677488292893	-0.379341264070155	-0.379341264070155	-0.379341264070155	-0.379341264070155	-0.379341264070155	4.00882281440809	-0.379341264070155	-0.379341264070155	-0.379341264070155	-0.379341264070155	-0.379341264070155	-0.379341264070155	-0.379341264070155	-0.379341264070155	-0.379341264070155	3.83797673939361	-0.379341264070155	-0.379341264070155	-0.379341264070155	-0.379341264070155	-0.379341264070155	-0.379341264070155	-0.379341264070155	3.65505159295453	-0.379341264070155	-0.379341264070155	2.64465299117468	-0.379341264070155	-0.379341264070155	-0.379341264070155	-0.379341264070155	4.05179742541937	-0.379341264070155	-0.379341264070155	-0.379341264070155	-0.379341264070155	3.29758107306739	-0.379341264070155	-0.379341264070155	-0.379341264070155	-0.379341264070155	-0.379341264070155	-0.379341264070155	-0.379341264070155	-0.379341264070155	-0.379341264070155	-0.379341264070155	-0.379341264070155	3.05417209383624	-0.379341264070155	-0.379341264070155	-0.379341264070155	-0.379341264070155	-0.379341264070155	-0.379341264070155	3.8948074857626	3.25377460120671	-0.379341264070155	-0.379341264070155	-0.379341264070155	2.31501429122346	-0.379341264070155	-0.379341264070155	-0.379341264070155	-0.379341264070155	-0.379341264070155	-0.379341264070155	-0.379341264070155	-0.379341264070155	-0.379341264070155	-0.379341264070155	-0.379341264070155	-0.379341264070155	-0.379341264070155	-0.379341264070155	-0.379341264070155	-0.379341264070155	-0.379341264070155	-0.379341264070155	-0.379341264070155	-0.379341264070155	-0.379341264070155	-0.379341264070155	-0.379341264070155	-0.379341264070155	-0.379341264070155	-0.379341264070155	-0.379341264070155	-0.379341264070155	-0.379341264070155	-0.379341264070155	-0.379341264070155	-0.379341264070155	-0.379341264070155	-0.379341264070155	-0.379341264070155	-0.379341264070155	-0.379341264070155	-0.379341264070155	-0.379341264070155	-0.379341264070155	-0.379341264070155	-0.379341264070155	-0.379341264070155	-0.379341264070155	-0.379341264070155	-0.379341264070155	-0.379341264070155	-0.379341264070155	-0.379341264070155	-0.379341264070155	-0.379341264070155	-0.379341264070155	-0.379341264070155	-0.379341264070155	-0.379341264070155	-0.379341264070155	-0.379341264070155	-0.379341264070155	-0.379341264070155	-0.379341264070155	-0.379341264070155	-0.379341264070155	-0.379341264070155	-0.379341264070155	-0.379341264070155	-0.379341264070155	-0.379341264070155	-0.379341264070155	-0.379341264070155	-0.379341264070155	-0.379341264070155	-0.379341264070155	-0.379341264070155	-0.379341264070155	-0.379341264070155	-0.379341264070155	-0.379341264070155	-0.379341264070155	-0.379341264070155	-0.379341264070155	-0.379341264070155	-0.379341264070155	-0.379341264070155	-0.379341264070155	-0.379341264070155	-0.379341264070155	-0.379341264070155	-0.379341264070155	-0.379341264070155	-0.379341264070155	-0.379341264070155	-0.379341264070155	-0.379341264070155	-0.379341264070155	-0.379341264070155	-0.379341264070155	-0.379341264070155	-0.379341264070155	-0.379341264070155	-0.379341264070155	-0.379341264070155	-0.379341264070155	-0.379341264070155	-0.379341264070155	-0.379341264070155	-0.379341264070155	-0.379341264070155	-0.379341264070155	-0.379341264070155	-0.379341264070155	-0.379341264070155	-0.379341264070155	-0.379341264070155	-0.379341264070155	-0.379341264070155	-0.379341264070155	-0.379341264070155	-0.379341264070155	-0.379341264070155	-0.379341264070155	-0.379341264070155	-0.379341264070155	-0.379341264070155	-0.379341264070155	-0.379341264070155	-0.379341264070155	-0.379341264070155	-0.379341264070155	-0.379341264070155	-0.379341264070155	-0.379341264070155	-0.379341264070155	-0.379341264070155	-0.379341264070155	-0.379341264070155	-0.379341264070155	-0.379341264070155	-0.379341264070155	-0.379341264070155	-0.379341264070155	-0.379341264070155	-0.379341264070155	-0.379341264070155	-0.379341264070155	-0.379341264070155	-0.379341264070155	-0.379341264070155	-0.379341264070155	-0.379341264070155	-0.379341264070155	-0.379341264070155	-0.379341264070155	-0.379341264070155	-0.379341264070155	-0.379341264070155	-0.379341264070155	-0.379341264070155	-0.379341264070155	-0.379341264070155	-0.379341264070155	-0.379341264070155	-0.379341264070155	-0.379341264070155	-0.379341264070155	-0.379341264070155	-0.379341264070155	-0.379341264070155	-0.379341264070155	-0.379341264070155	-0.379341264070155	-0.379341264070155	-0.379341264070155	-0.379341264070155	-0.379341264070155	-0.379341264070155	-0.379341264070155	-0.379341264070155	-0.379341264070155	-0.379341264070155	-0.379341264070155	-0.379341264070155	-0.379341264070155	-0.379341264070155	-0.379341264070155	-0.379341264070155	-0.379341264070155	-0.379341264070155	-0.379341264070155	-0.379341264070155	-0.379341264070155	-0.379341264070155	-0.379341264070155	-0.379341264070155	-0.379341264070155	-0.379341264070155	-0.379341264070155	-0.379341264070155	-0.379341264070155	-0.379341264070155	-0.379341264070155	-0.379341264070155	-0.379341264070155	-0.379341264070155	-0.379341264070155	-0.379341264070155	-0.379341264070155	-0.379341264070155	-0.379341264070155	-0.379341264070155	-0.379341264070155	-0.379341264070155	-0.379341264070155	-0.379341264070155	-0.379341264070155	-0.379341264070155	-0.379341264070155	-0.379341264070155	-0.379341264070155	-0.379341264070155	-0.379341264070155	-0.379341264070155	-0.379341264070155	-0.379341264070155	-0.379341264070155	-0.379341264070155	-0.379341264070155	-0.379341264070155	-0.379341264070155	-0.379341264070155	-0.379341264070155	-0.379341264070155	-0.379341264070155	-0.379341264070155	-0.379341264070155	-0.379341264070155	-0.379341264070155	-0.379341264070155	-0.379341264070155	-0.379341264070155	-0.379341264070155	-0.379341264070155	-0.379341264070155	-0.379341264070155	-0.379341264070155	-0.379341264070155	-0.379341264070155	-0.379341264070155	-0.379341264070155	-0.379341264070155	-0.379341264070155	-0.379341264070155	-0.379341264070155	-0.379341264070155	-0.379341264070155	-0.379341264070155	-0.379341264070155	-0.379341264070155	-0.379341264070155	-0.379341264070155	-0.379341264070155	-0.379341264070155	-0.379341264070155	-0.379341264070155	-0.379341264070155	-0.379341264070155	-0.379341264070155	-0.379341264070155	-0.379341264070155	-0.379341264070155	-0.379341264070155	-0.379341264070155	-0.379341264070155	-0.379341264070155	-0.379341264070155	-0.379341264070155	-0.379341264070155	-0.379341264070155	-0.379341264070155	-0.379341264070155	-0.379341264070155	-0.379341264070155	-0.379341264070155	-0.379341264070155	-0.379341264070155	-0.379341264070155	-0.379341264070155	-0.379341264070155	-0.379341264070155	-0.379341264070155	-0.379341264070155	-0.379341264070155	-0.379341264070155	-0.379341264070155	-0.379341264070155	-0.379341264070155	-0.379341264070155	-0.379341264070155	-0.379341264070155	-0.379341264070155	-0.379341264070155	-0.379341264070155	-0.379341264070155	-0.379341264070155	-0.379341264070155	-0.379341264070155	-0.379341264070155	-0.379341264070155	-0.379341264070155	-0.379341264070155	-0.379341264070155	-0.379341264070155	-0.379341264070155	-0.379341264070155	-0.379341264070155	-0.379341264070155	-0.379341264070155	-0.379341264070155	-0.379341264070155	-0.379341264070155	-0.379341264070155	-0.379341264070155	-0.379341264070155	-0.379341264070155	-0.379341264070155	-0.379341264070155	-0.379341264070155	-0.379341264070155	-0.379341264070155	-0.379341264070155	-0.379341264070155	-0.379341264070155	-0.379341264070155	-0.379341264070155	-0.379341264070155	-0.379341264070155	-0.379341264070155	-0.379341264070155	-0.379341264070155	-0.379341264070155	-0.379341264070155	-0.379341264070155	-0.379341264070155	-0.379341264070155	-0.379341264070155	-0.379341264070155	-0.379341264070155	-0.379341264070155	-0.379341264070155	-0.379341264070155	-0.379341264070155	-0.379341264070155	-0.379341264070155	-0.379341264070155	-0.379341264070155	-0.379341264070155	-0.379341264070155	-0.379341264070155	-0.379341264070155	-0.379341264070155	-0.379341264070155	-0.379341264070155	-0.379341264070155	-0.379341264070155	-0.379341264070155	-0.379341264070155	-0.379341264070155	-0.379341264070155	-0.379341264070155	-0.379341264070155	-0.379341264070155	-0.379341264070155	-0.379341264070155	-0.379341264070155	-0.379341264070155	-0.379341264070155	-0.379341264070155	-0.379341264070155	-0.379341264070155	-0.379341264070155	-0.379341264070155	-0.379341264070155	-0.379341264070155	-0.379341264070155	-0.379341264070155	-0.379341264070155	-0.379341264070155	-0.379341264070155	-0.379341264070155	-0.379341264070155	-0.379341264070155	-0.379341264070155	-0.379341264070155	-0.379341264070155	-0.379341264070155	-0.379341264070155	-0.379341264070155	-0.379341264070155	-0.379341264070155	-0.379341264070155	-0.379341264070155	1.77312753509388	-0.379341264070155	-0.379341264070155	-0.379341264070155	-0.379341264070155	-0.379341264070155	-0.379341264070155	-0.379341264070155	-0.379341264070155	-0.379341264070155	-0.379341264070155	-0.379341264070155	-0.379341264070155	-0.379341264070155	-0.379341264070155	-0.379341264070155	-0.379341264070155	-0.379341264070155	-0.379341264070155	-0.379341264070155	-0.379341264070155	-0.379341264070155	-0.379341264070155	-0.379341264070155	-0.379341264070155	-0.379341264070155	-0.379341264070155	-0.379341264070155	-0.379341264070155	-0.379341264070155	-0.379341264070155	-0.379341264070155	-0.379341264070155	-0.379341264070155	-0.379341264070155	-0.379341264070155	-0.379341264070155	-0.379341264070155	-0.379341264070155	-0.379341264070155	-0.379341264070155	-0.379341264070155	-0.379341264070155	-0.379341264070155	-0.379341264070155	-0.379341264070155	-0.379341264070155	-0.379341264070155	-0.379341264070155	-0.379341264070155	-0.379341264070155	-0.379341264070155	-0.379341264070155	-0.379341264070155	-0.379341264070155	-0.379341264070155	-0.379341264070155	-0.379341264070155	-0.379341264070155	-0.379341264070155	-0.379341264070155	-0.379341264070155	-0.379341264070155	-0.379341264070155	-0.379341264070155	-0.379341264070155	-0.379341264070155	-0.379341264070155	-0.379341264070155	-0.379341264070155	-0.379341264070155	-0.379341264070155	-0.379341264070155	-0.379341264070155	-0.379341264070155	-0.379341264070155	-0.379341264070155	-0.379341264070155	-0.379341264070155	-0.379341264070155	-0.379341264070155	-0.379341264070155	-0.379341264070155	-0.379341264070155	-0.379341264070155	-0.379341264070155	-0.379341264070155	-0.379341264070155	-0.379341264070155	-0.379341264070155	-0.379341264070155	-0.379341264070155	-0.379341264070155	-0.379341264070155	-0.379341264070155	-0.379341264070155	-0.379341264070155	-0.379341264070155	-0.379341264070155	-0.379341264070155	-0.379341264070155	-0.379341264070155	-0.379341264070155	-0.379341264070155	-0.379341264070155	-0.379341264070155	-0.379341264070155	-0.379341264070155	-0.379341264070155	-0.379341264070155	-0.379341264070155	-0.379341264070155	-0.379341264070155	-0.379341264070155	-0.379341264070155	-0.379341264070155	-0.379341264070155	-0.379341264070155	-0.379341264070155	-0.379341264070155	-0.379341264070155	-0.379341264070155	-0.379341264070155	-0.379341264070155	-0.379341264070155	-0.379341264070155	-0.379341264070155	-0.379341264070155	-0.379341264070155	-0.379341264070155	-0.379341264070155	-0.379341264070155	-0.379341264070155	-0.379341264070155	-0.379341264070155	-0.379341264070155	-0.379341264070155	-0.379341264070155	-0.379341264070155	1.62137356013523	2.17035140038783	-0.379341264070155	-0.379341264070155	-0.379341264070155	-0.379341264070155	-0.379341264070155	-0.379341264070155	-0.379341264070155	-0.379341264070155	-0.379341264070155	-0.379341264070155	-0.379341264070155	-0.379341264070155	-0.379341264070155	-0.379341264070155	-0.379341264070155	-0.379341264070155	-0.379341264070155	-0.379341264070155	-0.379341264070155	-0.379341264070155	-0.379341264070155	-0.379341264070155	-0.379341264070155	-0.379341264070155	-0.379341264070155	-0.379341264070155	-0.379341264070155	-0.379341264070155	-0.379341264070155	-0.379341264070155	-0.379341264070155	-0.379341264070155	2.01677766409162	-0.379341264070155	-0.379341264070155	-0.379341264070155	-0.379341264070155	-0.379341264070155	-0.379341264070155	-0.379341264070155	-0.379341264070155	-0.379341264070155	-0.379341264070155	-0.379341264070155	-0.379341264070155	-0.379341264070155	-0.379341264070155	-0.379341264070155	-0.379341264070155	-0.379341264070155	-0.379341264070155	-0.379341264070155	-0.379341264070155	-0.379341264070155	-0.379341264070155	-0.379341264070155	-0.379341264070155	-0.379341264070155	-0.379341264070155	-0.379341264070155	-0.379341264070155	-0.379341264070155	-0.379341264070155	-0.379341264070155	-0.379341264070155	-0.379341264070155	-0.379341264070155	-0.379341264070155	-0.379341264070155	-0.379341264070155	-0.379341264070155	-0.379341264070155	-0.379341264070155	-0.379341264070155	-0.379341264070155	-0.379341264070155	-0.379341264070155	-0.379341264070155	-0.379341264070155	-0.379341264070155	-0.379341264070155	-0.379341264070155	-0.379341264070155	-0.379341264070155	-0.379341264070155	-0.379341264070155	-0.379341264070155	-0.379341264070155	-0.379341264070155	-0.379341264070155	-0.379341264070155	-0.379341264070155	-0.379341264070155	-0.379341264070155	-0.379341264070155	-0.379341264070155	-0.379341264070155	-0.379341264070155	-0.379341264070155	-0.379341264070155	-0.379341264070155	-0.379341264070155	-0.379341264070155	-0.379341264070155	-0.379341264070155	-0.379341264070155	-0.379341264070155	-0.379341264070155	-0.379341264070155	-0.379341264070155	-0.379341264070155	-0.379341264070155	-0.379341264070155	0.928456443837046	-0.379341264070155	-0.379341264070155	-0.379341264070155	-0.379341264070155	-0.379341264070155	-0.379341264070155	-0.379341264070155	-0.379341264070155	-0.379341264070155	-0.379341264070155	-0.379341264070155	-0.379341264070155	-0.379341264070155	-0.379341264070155	-0.379341264070155	-0.379341264070155	-0.379341264070155	-0.379341264070155	-0.379341264070155	-0.379341264070155	-0.379341264070155	-0.379341264070155	-0.379341264070155	-0.379341264070155	-0.379341264070155	-0.379341264070155	-0.379341264070155	-0.379341264070155	-0.379341264070155	-0.379341264070155	-0.379341264070155	-0.379341264070155	-0.379341264070155	-0.379341264070155	-0.379341264070155	-0.379341264070155	-0.379341264070155	-0.379341264070155	-0.379341264070155	-0.379341264070155	-0.379341264070155	-0.379341264070155	-0.379341264070155	-0.379341264070155	-0.379341264070155	-0.379341264070155	-0.379341264070155	-0.379341264070155	-0.379341264070155	-0.379341264070155	-0.379341264070155	-0.379341264070155	-0.379341264070155	-0.379341264070155	-0.379341264070155	-0.379341264070155	-0.379341264070155	-0.379341264070155	-0.379341264070155	-0.379341264070155	-0.379341264070155	-0.379341264070155	-0.379341264070155	-0.379341264070155	-0.379341264070155	-0.379341264070155	-0.379341264070155	-0.379341264070155	-0.379341264070155	-0.379341264070155	-0.379341264070155	-0.379341264070155	-0.379341264070155	-0.379341264070155	-0.379341264070155	-0.379341264070155	-0.379341264070155	-0.379341264070155	-0.379341264070155	-0.379341264070155	-0.379341264070155	-0.379341264070155	-0.379341264070155	-0.379341264070155	-0.379341264070155	-0.379341264070155	-0.379341264070155	-0.379341264070155	-0.379341264070155	-0.379341264070155	-0.379341264070155	-0.379341264070155	-0.379341264070155	-0.379341264070155	-0.379341264070155	-0.379341264070155	-0.379341264070155	-0.379341264070155	-0.379341264070155	-0.379341264070155	-0.379341264070155	-0.379341264070155	-0.379341264070155	-0.379341264070155	-0.379341264070155	-0.379341264070155	-0.379341264070155	-0.379341264070155	-0.379341264070155	-0.379341264070155	-0.379341264070155	-0.379341264070155	-0.379341264070155	-0.379341264070155	-0.379341264070155	-0.379341264070155	-0.379341264070155	-0.379341264070155	-0.379341264070155	-0.379341264070155	-0.379341264070155	-0.379341264070155	-0.379341264070155	-0.379341264070155	-0.379341264070155	-0.379341264070155	-0.379341264070155	-0.379341264070155	-0.379341264070155	-0.379341264070155	-0.379341264070155	-0.379341264070155	-0.379341264070155	-0.379341264070155	-0.379341264070155	-0.379341264070155	-0.379341264070155	-0.379341264070155	-0.379341264070155	-0.379341264070155	-0.379341264070155	-0.379341264070155	-0.379341264070155	-0.379341264070155	-0.379341264070155	-0.379341264070155	-0.379341264070155	-0.379341264070155	-0.379341264070155	-0.379341264070155	-0.379341264070155	-0.379341264070155	-0.379341264070155	-0.379341264070155	-0.379341264070155	-0.379341264070155	-0.379341264070155	-0.379341264070155	-0.379341264070155	-0.379341264070155	-0.379341264070155	-0.379341264070155	-0.379341264070155	-0.379341264070155	-0.379341264070155	-0.379341264070155	-0.379341264070155	-0.379341264070155	-0.379341264070155	-0.379341264070155	-0.379341264070155	-0.379341264070155	-0.379341264070155	-0.379341264070155	-0.379341264070155	-0.379341264070155	-0.379341264070155	1.37120761943486	-0.379341264070155	-0.379341264070155	-0.379341264070155	-0.379341264070155	-0.379341264070155	-0.379341264070155	-0.379341264070155	-0.379341264070155	-0.379341264070155	-0.379341264070155	-0.379341264070155	-0.379341264070155	-0.379341264070155	-0.379341264070155	-0.379341264070155	-0.379341264070155	-0.379341264070155	-0.379341264070155	-0.379341264070155	-0.379341264070155	-0.379341264070155	-0.379341264070155	-0.379341264070155	-0.379341264070155	-0.379341264070155	-0.379341264070155	-0.379341264070155	-0.379341264070155	-0.379341264070155	-0.379341264070155	-0.379341264070155	-0.379341264070155	-0.379341264070155	-0.379341264070155	-0.379341264070155	-0.379341264070155	-0.379341264070155	-0.379341264070155	-0.379341264070155	-0.379341264070155	-0.379341264070155	0.861377772888364	-0.379341264070155	-0.379341264070155	-0.379341264070155	-0.379341264070155	-0.379341264070155	-0.379341264070155	-0.379341264070155	-0.379341264070155	-0.379341264070155	-0.379341264070155	-0.379341264070155	-0.379341264070155	-0.379341264070155	-0.379341264070155	-0.379341264070155	-0.379341264070155	-0.379341264070155	-0.379341264070155	-0.379341264070155	2.72467332151145	-0.379341264070155	-0.379341264070155	1.98117225154722	-0.379341264070155	-0.379341264070155	-0.379341264070155	-0.379341264070155	-0.379341264070155	-0.379341264070155	-0.379341264070155	-0.379341264070155	-0.379341264070155	-0.379341264070155	-0.379341264070155	-0.379341264070155	-0.379341264070155	-0.379341264070155	-0.379341264070155	-0.379341264070155	-0.379341264070155	-0.379341264070155	-0.379341264070155	-0.379341264070155	-0.379341264070155	-0.379341264070155	2.00038079282655	-0.379341264070155	-0.379341264070155	-0.379341264070155	-0.379341264070155	-0.379341264070155	-0.379341264070155	-0.379341264070155	-0.379341264070155	-0.379341264070155	-0.379341264070155	-0.379341264070155	-0.379341264070155	-0.379341264070155	-0.379341264070155	-0.379341264070155	-0.379341264070155	-0.379341264070155	-0.379341264070155	-0.379341264070155	-0.379341264070155	-0.379341264070155	-0.379341264070155	-0.379341264070155	-0.379341264070155	-0.379341264070155	-0.379341264070155	-0.379341264070155	-0.379341264070155	-0.379341264070155	-0.379341264070155	-0.379341264070155	-0.379341264070155	-0.379341264070155	-0.379341264070155	-0.379341264070155	-0.379341264070155	-0.379341264070155	-0.379341264070155	-0.379341264070155	-0.379341264070155	-0.379341264070155	-0.379341264070155	1.00585710163363	-0.379341264070155	-0.379341264070155	-0.379341264070155	-0.379341264070155	-0.379341264070155	-0.379341264070155	-0.379341264070155	-0.379341264070155	-0.379341264070155	-0.379341264070155	-0.379341264070155	-0.379341264070155	-0.379341264070155	-0.379341264070155	-0.379341264070155	-0.379341264070155	-0.379341264070155	-0.379341264070155	-0.379341264070155	-0.379341264070155	-0.379341264070155	-0.379341264070155	-0.379341264070155	-0.379341264070155	-0.379341264070155	-0.379341264070155	-0.379341264070155	3.77330287456592	3.79184666531028	-0.379341264070155	-0.379341264070155	-0.379341264070155	-0.379341264070155	2.10392129475533	-0.379341264070155	-0.379341264070155	-0.379341264070155	-0.379341264070155	2.97083601773691	-0.379341264070155	-0.379341264070155	-0.379341264070155	-0.379341264070155	-0.379341264070155	-0.379341264070155	-0.379341264070155	-0.379341264070155	-0.379341264070155	-0.379341264070155	-0.379341264070155	-0.379341264070155	-0.379341264070155	-0.379341264070155	-0.379341264070155	-0.379341264070155	-0.379341264070155	-0.379341264070155	-0.379341264070155	-0.379341264070155	-0.379341264070155	-0.379341264070155	-0.379341264070155	-0.379341264070155	-0.379341264070155	-0.379341264070155	-0.379341264070155	-0.379341264070155	-0.379341264070155	-0.379341264070155	-0.379341264070155	-0.379341264070155	-0.379341264070155	-0.379341264070155	-0.379341264070155	-0.379341264070155	-0.379341264070155	-0.379341264070155	-0.379341264070155	-0.379341264070155	-0.379341264070155	2.31708823185544	-0.379341264070155	2.28614018961971	-0.379341264070155	-0.379341264070155	-0.379341264070155	-0.379341264070155	-0.379341264070155	-0.379341264070155	-0.379341264070155	2.60178907832612	-0.379341264070155	2.156260207376	-0.379341264070155	-0.379341264070155	-0.379341264070155	-0.379341264070155	-0.379341264070155	-0.379341264070155	-0.379341264070155	-0.379341264070155	-0.379341264070155	-0.379341264070155	-0.379341264070155	-0.379341264070155	-0.379341264070155	1.14335392627915	2.01865449755807	-0.379341264070155	-0.379341264070155	-0.379341264070155	-0.379341264070155	-0.379341264070155	-0.379341264070155	-0.379341264070155	1.59264280484869	-0.379341264070155	-0.379341264070155	-0.379341264070155	-0.379341264070155	1.50951301123185	-0.379341264070155	-0.379341264070155	-0.379341264070155	-0.379341264070155	-0.379341264070155	-0.379341264070155	1.12561961242375	2.81906333143859	1.93399582456023	-0.379341264070155	-0.379341264070155	-0.379341264070155	-0.379341264070155	1.34262950698647	-0.379341264070155	1.80003962786017	-0.379341264070155	-0.379341264070155	-0.379341264070155	-0.379341264070155	-0.379341264070155	-0.379341264070155	-0.379341264070155	-0.379341264070155	0.982220063409444	0.690061867645235	-0.379341264070155	-0.379341264070155	-0.379341264070155	-0.379341264070155	-0.379341264070155	-0.379341264070155	-0.379341264070155	-0.379341264070155	-0.379341264070155	2.26721358161862	-0.379341264070155	-0.379341264070155	-0.379341264070155	-0.379341264070155	-0.379341264070155	-0.379341264070155	-0.379341264070155	-0.379341264070155	-0.379341264070155	-0.379341264070155	-0.379341264070155	-0.379341264070155	-0.379341264070155	-0.379341264070155	-0.379341264070155	1.1047054535018	-0.379341264070155	-0.379341264070155	-0.379341264070155	-0.379341264070155	-0.379341264070155	-0.379341264070155	2.01572340763929	-0.379341264070155	-0.379341264070155	-0.379341264070155	-0.379341264070155	-0.379341264070155	-0.379341264070155	-0.379341264070155	-0.379341264070155	-0.379341264070155	-0.379341264070155	-0.379341264070155	-0.379341264070155	-0.379341264070155	-0.379341264070155	-0.379341264070155	2.8496331898713	-0.379341264070155	-0.379341264070155	-0.379341264070155	-0.379341264070155	-0.379341264070155	-0.379341264070155	-0.379341264070155	-0.379341264070155	-0.379341264070155	-0.379341264070155	-0.379341264070155	-0.379341264070155	-0.379341264070155	-0.379341264070155	-0.379341264070155	-0.379341264070155	-0.379341264070155	-0.379341264070155	-0.379341264070155	-0.379341264070155	-0.379341264070155	-0.379341264070155	-0.379341264070155	-0.379341264070155	-0.379341264070155	-0.379341264070155	-0.379341264070155	-0.379341264070155	-0.379341264070155	-0.379341264070155	-0.379341264070155	-0.379341264070155	-0.379341264070155	-0.379341264070155	-0.379341264070155	-0.379341264070155	-0.379341264070155	-0.379341264070155	-0.379341264070155	-0.379341264070155	-0.379341264070155	-0.379341264070155	-0.379341264070155	-0.379341264070155	-0.379341264070155	-0.379341264070155	-0.379341264070155	-0.379341264070155	-0.379341264070155	-0.379341264070155	-0.379341264070155	-0.379341264070155	-0.379341264070155	-0.379341264070155	-0.379341264070155	-0.379341264070155	-0.379341264070155	-0.379341264070155	-0.379341264070155	-0.379341264070155	-0.379341264070155	-0.379341264070155	-0.379341264070155	-0.379341264070155	-0.379341264070155	-0.379341264070155	-0.379341264070155	-0.379341264070155	-0.379341264070155	-0.379341264070155	-0.379341264070155	-0.379341264070155	-0.379341264070155	-0.379341264070155	-0.379341264070155	-0.379341264070155	-0.379341264070155	-0.379341264070155	-0.379341264070155	-0.379341264070155	-0.379341264070155	-0.379341264070155	-0.379341264070155	-0.379341264070155	-0.379341264070155	-0.379341264070155	-0.379341264070155	-0.379341264070155	-0.379341264070155	-0.379341264070155	-0.379341264070155	2.95200333821402	-0.379341264070155	-0.379341264070155	-0.379341264070155	-0.379341264070155	-0.379341264070155	-0.379341264070155	-0.379341264070155	-0.379341264070155	-0.379341264070155	-0.379341264070155	-0.379341264070155	-0.379341264070155	-0.379341264070155	-0.379341264070155	-0.379341264070155	-0.379341264070155	2.20533634739157	-0.379341264070155	-0.379341264070155	-0.379341264070155	-0.379341264070155	-0.379341264070155	1.83681434223678	-0.379341264070155	-0.379341264070155	4.6126803192892	-0.379341264070155	-0.379341264070155	-0.379341264070155	-0.379341264070155	-0.379341264070155	-0.379341264070155	-0.379341264070155	-0.379341264070155	-0.379341264070155	-0.379341264070155	-0.379341264070155	-0.379341264070155	-0.379341264070155	-0.379341264070155	-0.379341264070155	-0.379341264070155	-0.379341264070155	-0.379341264070155	3.2262521053448	1.52861904422872	-0.379341264070155	-0.379341264070155	-0.379341264070155	-0.379341264070155	-0.379341264070155	-0.379341264070155	2.49938210935486	-0.379341264070155	-0.379341264070155	-0.379341264070155	-0.379341264070155	-0.379341264070155	-0.379341264070155	-0.379341264070155	-0.379341264070155	-0.379341264070155	-0.379341264070155	-0.379341264070155	-0.379341264070155	-0.379341264070155	-0.379341264070155	-0.379341264070155	-0.379341264070155	-0.379341264070155	-0.379341264070155	-0.379341264070155	-0.379341264070155	-0.379341264070155	-0.379341264070155	2.09442850741825	-0.379341264070155	-0.379341264070155	-0.379341264070155	1.18004270084587	-0.379341264070155	-0.379341264070155	-0.379341264070155	-0.379341264070155	-0.379341264070155	-0.379341264070155	-0.379341264070155	-0.379341264070155	-0.379341264070155	-0.379341264070155	-0.379341264070155	-0.379341264070155	-0.379341264070155	-0.379341264070155	-0.379341264070155	-0.379341264070155	-0.379341264070155	-0.379341264070155	-0.379341264070155	-0.379341264070155	-0.379341264070155	-0.379341264070155	-0.379341264070155	-0.379341264070155	-0.379341264070155	-0.379341264070155	-0.379341264070155	-0.379341264070155	-0.379341264070155	-0.379341264070155	-0.379341264070155	-0.379341264070155	-0.379341264070155	-0.379341264070155	-0.379341264070155	-0.379341264070155	-0.379341264070155	-0.379341264070155	-0.379341264070155	-0.379341264070155	-0.379341264070155	-0.379341264070155	-0.379341264070155	-0.379341264070155	-0.379341264070155	-0.379341264070155	-0.379341264070155	-0.379341264070155	-0.379341264070155	-0.379341264070155	-0.379341264070155	-0.379341264070155	-0.379341264070155	-0.379341264070155	-0.379341264070155	-0.379341264070155	-0.379341264070155	-0.379341264070155	-0.379341264070155	-0.379341264070155	-0.379341264070155	-0.379341264070155	-0.379341264070155	-0.379341264070155	-0.379341264070155	-0.379341264070155	-0.379341264070155	-0.379341264070155	-0.379341264070155	-0.379341264070155	-0.379341264070155	-0.379341264070155	-0.379341264070155	-0.379341264070155	-0.379341264070155	-0.379341264070155	-0.379341264070155	-0.379341264070155	-0.379341264070155	-0.379341264070155	-0.379341264070155	-0.379341264070155	-0.379341264070155	-0.379341264070155	-0.379341264070155	-0.379341264070155	-0.379341264070155	-0.379341264070155	-0.379341264070155	-0.379341264070155	-0.379341264070155	-0.379341264070155	-0.379341264070155	-0.379341264070155	-0.379341264070155	-0.379341264070155	-0.379341264070155	-0.379341264070155	-0.379341264070155	-0.379341264070155	-0.379341264070155	-0.379341264070155	-0.379341264070155	-0.379341264070155	-0.379341264070155	-0.379341264070155	-0.379341264070155	-0.379341264070155	-0.379341264070155	-0.379341264070155	-0.379341264070155	-0.379341264070155	-0.379341264070155	-0.379341264070155	-0.379341264070155	-0.379341264070155	-0.379341264070155	-0.379341264070155	-0.379341264070155	-0.379341264070155	-0.379341264070155	-0.379341264070155	-0.379341264070155	-0.379341264070155	-0.379341264070155	-0.379341264070155	-0.379341264070155	-0.379341264070155	-0.379341264070155	-0.379341264070155	-0.379341264070155	-0.379341264070155	-0.379341264070155	-0.379341264070155	-0.379341264070155	-0.379341264070155	-0.379341264070155	-0.379341264070155	-0.379341264070155	-0.379341264070155	-0.379341264070155	-0.379341264070155	-0.379341264070155	-0.379341264070155	-0.379341264070155	-0.379341264070155	-0.379341264070155	-0.379341264070155	-0.379341264070155	-0.379341264070155	-0.379341264070155	-0.379341264070155	-0.379341264070155	-0.379341264070155	-0.379341264070155	-0.379341264070155	-0.379341264070155	-0.379341264070155	-0.379341264070155	-0.379341264070155	-0.379341264070155	-0.379341264070155	-0.379341264070155	-0.379341264070155	-0.379341264070155	-0.379341264070155	-0.379341264070155	-0.379341264070155	-0.379341264070155	-0.379341264070155	-0.379341264070155	-0.379341264070155	-0.379341264070155	-0.379341264070155	-0.379341264070155	-0.379341264070155	-0.379341264070155	-0.379341264070155	-0.379341264070155	-0.379341264070155	-0.379341264070155	-0.379341264070155	-0.379341264070155	-0.379341264070155	-0.379341264070155	-0.379341264070155	-0.379341264070155	-0.379341264070155	1.21315727567546	-0.379341264070155	-0.379341264070155	-0.379341264070155	-0.379341264070155	-0.379341264070155	-0.379341264070155	-0.379341264070155	-0.379341264070155	-0.379341264070155	-0.379341264070155	-0.379341264070155	-0.379341264070155	-0.379341264070155	-0.379341264070155	-0.379341264070155	-0.379341264070155	-0.379341264070155	-0.379341264070155	-0.379341264070155	-0.379341264070155	-0.379341264070155	-0.379341264070155	-0.379341264070155	-0.379341264070155	-0.379341264070155	-0.379341264070155	-0.379341264070155	-0.379341264070155	-0.379341264070155	-0.379341264070155	-0.379341264070155	-0.379341264070155	-0.379341264070155	-0.379341264070155	-0.379341264070155	-0.379341264070155	-0.379341264070155	-0.379341264070155	-0.379341264070155	-0.379341264070155	-0.379341264070155	-0.379341264070155	-0.379341264070155	-0.379341264070155	-0.379341264070155	-0.379341264070155	-0.379341264070155	-0.379341264070155	-0.379341264070155	-0.379341264070155	-0.379341264070155	-0.379341264070155	-0.379341264070155	-0.379341264070155	-0.379341264070155	-0.379341264070155	-0.379341264070155	-0.379341264070155	-0.379341264070155	-0.379341264070155	-0.379341264070155	-0.379341264070155	-0.379341264070155	-0.379341264070155	-0.379341264070155	-0.379341264070155	-0.379341264070155	-0.379341264070155	-0.379341264070155	-0.379341264070155	-0.379341264070155	-0.379341264070155	-0.379341264070155	0.401906101313064	-0.379341264070155	-0.379341264070155	-0.379341264070155	-0.379341264070155	-0.379341264070155	-0.379341264070155	-0.379341264070155	-0.379341264070155	-0.379341264070155	-0.379341264070155	-0.379341264070155	-0.379341264070155	-0.379341264070155	-0.379341264070155	-0.379341264070155	-0.379341264070155	-0.379341264070155	-0.379341264070155	-0.379341264070155	-0.379341264070155	-0.379341264070155	-0.379341264070155	-0.379341264070155	-0.379341264070155	-0.379341264070155	-0.379341264070155	-0.379341264070155	-0.379341264070155	-0.379341264070155	-0.379341264070155	-0.379341264070155	-0.379341264070155	-0.379341264070155	-0.379341264070155	-0.379341264070155	-0.379341264070155	-0.379341264070155	-0.379341264070155	-0.379341264070155	-0.379341264070155	0.505995174857108	-0.379341264070155	-0.379341264070155	-0.379341264070155	-0.379341264070155	0.705631643345861	-0.379341264070155	-0.379341264070155	-0.379341264070155	-0.379341264070155	-0.379341264070155	-0.379341264070155	-0.379341264070155	-0.379341264070155	-0.379341264070155	-0.379341264070155	-0.379341264070155	-0.379341264070155	-0.379341264070155	-0.379341264070155	-0.379341264070155	-0.379341264070155	-0.379341264070155	-0.379341264070155	-0.379341264070155	-0.379341264070155	-0.379341264070155	-0.379341264070155	1.16781050910085	-0.379341264070155	-0.379341264070155	-0.379341264070155	-0.379341264070155	-0.379341264070155	-0.379341264070155	-0.379341264070155	-0.379341264070155	-0.379341264070155	-0.379341264070155	-0.379341264070155	-0.379341264070155	-0.379341264070155	0.237173802722485	-0.379341264070155	-0.379341264070155	-0.379341264070155	-0.379341264070155	-0.379341264070155	-0.379341264070155	-0.379341264070155	-0.379341264070155	-0.379341264070155	-0.379341264070155	-0.379341264070155	-0.379341264070155	-0.379341264070155	-0.379341264070155	-0.379341264070155	-0.379341264070155	-0.379341264070155	-0.379341264070155	-0.379341264070155	-0.379341264070155	-0.379341264070155	-0.379341264070155	-0.379341264070155	0.932951352649507	-0.379341264070155	-0.379341264070155	-0.379341264070155	-0.379341264070155	-0.379341264070155	-0.379341264070155	-0.379341264070155	-0.379341264070155	-0.379341264070155	-0.379341264070155	-0.379341264070155	-0.379341264070155	-0.379341264070155	-0.379341264070155	-0.379341264070155	-0.379341264070155	-0.379341264070155	-0.379341264070155	-0.379341264070155	-0.379341264070155	-0.379341264070155	-0.379341264070155	-0.379341264070155	-0.379341264070155	-0.379341264070155	-0.379341264070155	-0.379341264070155	-0.379341264070155	-0.379341264070155	-0.379341264070155	-0.379341264070155	-0.379341264070155	-0.379341264070155	-0.379341264070155	-0.379341264070155	-0.379341264070155	-0.379341264070155	-0.379341264070155	-0.379341264070155	-0.379341264070155	-0.379341264070155	-0.379341264070155	-0.379341264070155	-0.379341264070155	-0.379341264070155	-0.379341264070155	-0.379341264070155	-0.379341264070155	-0.379341264070155	-0.379341264070155	-0.379341264070155	-0.379341264070155	-0.379341264070155	-0.379341264070155	-0.379341264070155	-0.379341264070155	-0.379341264070155	-0.379341264070155	-0.379341264070155	-0.379341264070155	-0.379341264070155	-0.379341264070155	-0.379341264070155	-0.379341264070155	-0.379341264070155	-0.379341264070155	-0.379341264070155	-0.379341264070155	1.49939582647975	-0.379341264070155	-0.379341264070155	-0.379341264070155	-0.379341264070155	-0.379341264070155	-0.379341264070155	-0.379341264070155	-0.379341264070155	-0.379341264070155	-0.379341264070155	-0.379341264070155	-0.379341264070155	-0.379341264070155	-0.379341264070155	-0.379341264070155	-0.379341264070155	-0.379341264070155	-0.379341264070155	-0.379341264070155	-0.379341264070155	-0.379341264070155	-0.379341264070155	-0.379341264070155	-0.379341264070155	-0.379341264070155	-0.379341264070155	-0.379341264070155	-0.379341264070155	-0.379341264070155	-0.379341264070155	-0.379341264070155	-0.379341264070155	-0.379341264070155	-0.379341264070155	-0.379341264070155	-0.379341264070155	-0.379341264070155	-0.379341264070155	-0.379341264070155	-0.379341264070155	-0.379341264070155	-0.379341264070155	-0.379341264070155	-0.379341264070155	-0.379341264070155	-0.379341264070155	-0.379341264070155	-0.379341264070155	-0.379341264070155	-0.379341264070155	-0.379341264070155	-0.379341264070155	-0.379341264070155	-0.379341264070155	-0.379341264070155	-0.379341264070155	-0.379341264070155	-0.379341264070155	-0.379341264070155	-0.379341264070155	-0.379341264070155	-0.379341264070155	-0.379341264070155	-0.379341264070155	-0.379341264070155	-0.379341264070155	-0.379341264070155	-0.379341264070155	-0.379341264070155	-0.379341264070155	-0.379341264070155	-0.379341264070155	-0.379341264070155	-0.379341264070155	-0.379341264070155	-0.379341264070155	-0.379341264070155	-0.379341264070155	-0.379341264070155	-0.379341264070155	-0.379341264070155	-0.379341264070155	-0.379341264070155	-0.379341264070155	-0.379341264070155	-0.379341264070155	-0.379341264070155	-0.379341264070155	-0.379341264070155	-0.379341264070155	-0.379341264070155	-0.379341264070155	-0.379341264070155	-0.379341264070155	-0.379341264070155	-0.379341264070155	-0.379341264070155	-0.379341264070155	-0.379341264070155	-0.379341264070155	-0.379341264070155	-0.379341264070155	-0.379341264070155	-0.379341264070155	-0.379341264070155	-0.379341264070155	-0.379341264070155	-0.379341264070155	-0.379341264070155	-0.379341264070155	-0.379341264070155	-0.379341264070155	-0.379341264070155	-0.379341264070155	-0.379341264070155	-0.379341264070155	-0.379341264070155	-0.379341264070155	-0.379341264070155	-0.379341264070155	-0.379341264070155	-0.379341264070155	-0.379341264070155	-0.379341264070155	-0.379341264070155	-0.379341264070155	-0.379341264070155	-0.379341264070155	-0.379341264070155	-0.379341264070155	-0.379341264070155	-0.379341264070155	-0.379341264070155	-0.379341264070155	-0.379341264070155	-0.379341264070155	-0.379341264070155	-0.379341264070155	-0.379341264070155	-0.379341264070155	-0.379341264070155	-0.379341264070155	-0.379341264070155	-0.379341264070155	-0.379341264070155	-0.379341264070155	-0.379341264070155	-0.379341264070155	-0.379341264070155	-0.379341264070155	-0.379341264070155	-0.379341264070155	-0.379341264070155	-0.379341264070155	-0.379341264070155	-0.379341264070155	-0.379341264070155	-0.379341264070155	-0.379341264070155	-0.379341264070155	-0.379341264070155	-0.379341264070155	-0.379341264070155	-0.379341264070155	-0.379341264070155	-0.379341264070155	-0.379341264070155	-0.379341264070155	-0.379341264070155	-0.379341264070155	-0.379341264070155	-0.379341264070155	-0.379341264070155	-0.379341264070155	2.34062107926031	-0.379341264070155	1.4606606702364	-0.379341264070155	-0.379341264070155	-0.379341264070155	-0.379341264070155	-0.379341264070155	-0.379341264070155	-0.379341264070155	1.34826498388984	-0.379341264070155	-0.379341264070155	-0.379341264070155	-0.379341264070155	-0.379341264070155	-0.379341264070155	-0.379341264070155	-0.379341264070155	-0.379341264070155	1.10358901383517	-0.379341264070155	-0.379341264070155	-0.379341264070155	-0.379341264070155	-0.379341264070155	-0.379341264070155	-0.379341264070155	-0.379341264070155	-0.379341264070155	-0.379341264070155	-0.379341264070155	-0.379341264070155	-0.379341264070155	-0.379341264070155	-0.379341264070155	-0.379341264070155	-0.379341264070155	-0.379341264070155	-0.379341264070155	-0.379341264070155	-0.379341264070155	-0.379341264070155	-0.379341264070155	-0.379341264070155	-0.379341264070155	-0.379341264070155	-0.379341264070155	-0.379341264070155	-0.379341264070155	-0.379341264070155	-0.379341264070155	-0.379341264070155	-0.379341264070155	-0.379341264070155	-0.379341264070155	-0.379341264070155	-0.379341264070155	-0.379341264070155	-0.379341264070155	-0.379341264070155	-0.379341264070155	-0.379341264070155	-0.379341264070155	-0.379341264070155	-0.379341264070155	-0.379341264070155	-0.379341264070155	-0.379341264070155	-0.379341264070155	-0.379341264070155	-0.379341264070155	-0.379341264070155	-0.379341264070155	-0.379341264070155	-0.379341264070155	-0.379341264070155	-0.379341264070155	-0.379341264070155	-0.379341264070155	-0.379341264070155	-0.379341264070155	-0.379341264070155	-0.379341264070155	-0.379341264070155	-0.379341264070155	-0.379341264070155	-0.379341264070155	-0.379341264070155	-0.379341264070155	-0.379341264070155	-0.379341264070155	-0.379341264070155	-0.379341264070155	-0.379341264070155	-0.379341264070155	-0.379341264070155	-0.379341264070155	-0.379341264070155	-0.379341264070155	-0.379341264070155	-0.379341264070155	-0.379341264070155	-0.379341264070155	-0.379341264070155	-0.379341264070155	1.03506600944039	-0.379341264070155	-0.379341264070155	-0.379341264070155	-0.379341264070155	-0.379341264070155	-0.379341264070155	-0.379341264070155	-0.379341264070155	-0.379341264070155	-0.379341264070155	-0.379341264070155	-0.379341264070155	-0.379341264070155	-0.379341264070155	-0.379341264070155	-0.379341264070155	-0.379341264070155	-0.379341264070155	-0.379341264070155	-0.379341264070155	-0.379341264070155	-0.379341264070155	-0.379341264070155	-0.379341264070155	-0.379341264070155	-0.379341264070155	-0.379341264070155	-0.379341264070155	-0.379341264070155	-0.379341264070155	-0.379341264070155	-0.379341264070155	-0.379341264070155	-0.379341264070155	-0.379341264070155	-0.379341264070155	-0.379341264070155	-0.379341264070155	-0.379341264070155	-0.379341264070155	-0.379341264070155	-0.379341264070155	-0.379341264070155	-0.379341264070155	-0.379341264070155	-0.379341264070155	-0.379341264070155	-0.379341264070155	-0.379341264070155	-0.379341264070155	-0.379341264070155	-0.379341264070155	-0.379341264070155	-0.379341264070155	-0.379341264070155	-0.379341264070155	-0.379341264070155	-0.379341264070155	-0.379341264070155	-0.379341264070155	-0.379341264070155	-0.379341264070155	-0.379341264070155	-0.379341264070155	-0.379341264070155	-0.379341264070155	-0.379341264070155	-0.379341264070155	-0.379341264070155	-0.379341264070155	-0.379341264070155	-0.379341264070155	-0.379341264070155	-0.379341264070155	-0.379341264070155	-0.379341264070155	-0.379341264070155	-0.379341264070155	-0.379341264070155	-0.379341264070155	-0.379341264070155	-0.379341264070155	-0.379341264070155	-0.379341264070155	-0.379341264070155	-0.379341264070155	-0.379341264070155	-0.379341264070155	-0.379341264070155	-0.379341264070155	-0.379341264070155	-0.379341264070155	-0.379341264070155	-0.379341264070155	-0.379341264070155	-0.379341264070155	-0.379341264070155	-0.379341264070155	-0.379341264070155	-0.379341264070155	-0.379341264070155	-0.379341264070155	-0.379341264070155	-0.379341264070155	-0.379341264070155	-0.379341264070155	-0.379341264070155	2.17035140038783	-0.379341264070155	-0.379341264070155	-0.379341264070155	-0.379341264070155	2.08501818814079	-0.379341264070155	1.71752643327346	-0.379341264070155	-0.379341264070155	-0.379341264070155	-0.379341264070155	-0.379341264070155	-0.379341264070155	-0.379341264070155	-0.379341264070155	-0.379341264070155	-0.379341264070155	-0.379341264070155	-0.379341264070155	-0.379341264070155	0.681333835044462	-0.379341264070155	-0.379341264070155	-0.379341264070155	-0.379341264070155	-0.379341264070155	-0.379341264070155	-0.379341264070155	-0.379341264070155	-0.379341264070155	-0.379341264070155	-0.379341264070155	-0.379341264070155	1.51242536351234	0.375880354704363	-0.379341264070155	-0.379341264070155	-0.379341264070155	-0.379341264070155	-0.379341264070155	-0.379341264070155	-0.379341264070155	-0.379341264070155	-0.379341264070155	-0.379341264070155	-0.379341264070155	-0.379341264070155	-0.379341264070155	-0.379341264070155	-0.379341264070155	-0.379341264070155	-0.379341264070155	-0.379341264070155	-0.379341264070155	-0.379341264070155	-0.379341264070155	-0.379341264070155	-0.379341264070155	-0.379341264070155	-0.379341264070155	-0.379341264070155	-0.379341264070155	-0.379341264070155	-0.379341264070155	-0.379341264070155	-0.379341264070155	-0.379341264070155	-0.379341264070155	-0.379341264070155	-0.379341264070155	-0.379341264070155	-0.379341264070155	-0.379341264070155	-0.379341264070155	-0.379341264070155	-0.379341264070155	-0.379341264070155	-0.379341264070155	-0.379341264070155	-0.379341264070155	-0.379341264070155	-0.379341264070155	-0.379341264070155	-0.379341264070155	-0.379341264070155	-0.379341264070155	-0.379341264070155	-0.379341264070155	-0.379341264070155	-0.379341264070155	-0.379341264070155	-0.379341264070155	-0.379341264070155	-0.379341264070155	-0.379341264070155	-0.379341264070155	-0.379341264070155	-0.379341264070155	-0.379341264070155	-0.379341264070155	-0.379341264070155	-0.379341264070155	-0.379341264070155	-0.379341264070155	-0.379341264070155	-0.379341264070155	-0.379341264070155	-0.379341264070155	-0.379341264070155	-0.379341264070155	-0.379341264070155	-0.379341264070155	-0.379341264070155	-0.379341264070155	-0.379341264070155	1.23597606006689	-0.379341264070155	-0.379341264070155	-0.379341264070155	-0.379341264070155	-0.379341264070155	-0.379341264070155	-0.379341264070155	-0.379341264070155	-0.379341264070155	-0.379341264070155	-0.379341264070155	-0.379341264070155	-0.379341264070155	-0.379341264070155	-0.379341264070155	-0.379341264070155	-0.379341264070155	-0.379341264070155	-0.379341264070155	-0.379341264070155	-0.379341264070155	-0.379341264070155	-0.379341264070155	-0.379341264070155	-0.379341264070155	-0.379341264070155	-0.379341264070155	-0.379341264070155	-0.379341264070155	-0.379341264070155	-0.379341264070155	-0.379341264070155	-0.379341264070155	-0.379341264070155	-0.379341264070155	-0.379341264070155	-0.379341264070155	-0.379341264070155	-0.379341264070155	-0.379341264070155	-0.379341264070155	-0.379341264070155	-0.379341264070155	-0.379341264070155	-0.379341264070155	-0.379341264070155	-0.379341264070155	-0.379341264070155	-0.379341264070155	-0.379341264070155	-0.379341264070155	-0.379341264070155	-0.379341264070155	-0.379341264070155	-0.379341264070155	-0.379341264070155	1.30539064861831	-0.379341264070155	-0.379341264070155	-0.379341264070155	-0.379341264070155	-0.379341264070155	-0.379341264070155	0.98909656939275	1.07934664606358	-0.379341264070155	-0.379341264070155	1.96741315270122	-0.379341264070155	1.32429147639493	-0.379341264070155	-0.379341264070155	-0.379341264070155	-0.379341264070155	-0.379341264070155	-0.379341264070155	-0.379341264070155	1.66512088316275	-0.379341264070155	-0.379341264070155	-0.379341264070155	-0.379341264070155	-0.379341264070155	-0.379341264070155	-0.379341264070155	-0.379341264070155	-0.379341264070155	-0.379341264070155	-0.379341264070155	-0.379341264070155	-0.379341264070155	1.63345789940863	-0.379341264070155	-0.379341264070155	-0.379341264070155	-0.379341264070155	-0.379341264070155	-0.379341264070155	2.74123712455608	-0.379341264070155	-0.379341264070155	-0.379341264070155	-0.379341264070155	-0.379341264070155	-0.379341264070155	-0.379341264070155	-0.379341264070155	-0.379341264070155	-0.379341264070155	-0.379341264070155	-0.379341264070155	-0.379341264070155	-0.379341264070155	-0.379341264070155	-0.379341264070155	-0.379341264070155	-0.379341264070155	-0.379341264070155	-0.379341264070155	-0.379341264070155	-0.379341264070155	-0.379341264070155	-0.379341264070155	-0.379341264070155	-0.379341264070155	-0.379341264070155	-0.379341264070155	-0.379341264070155	-0.379341264070155	-0.379341264070155	-0.379341264070155	-0.379341264070155	-0.379341264070155	-0.379341264070155	-0.379341264070155	-0.379341264070155	-0.379341264070155	-0.379341264070155	0.760839457895524	-0.379341264070155	-0.379341264070155	-0.379341264070155	-0.379341264070155	-0.379341264070155	-0.379341264070155	-0.379341264070155	-0.379341264070155	-0.379341264070155	-0.379341264070155	-0.379341264070155	-0.379341264070155	-0.379341264070155	0.732326302181597	-0.379341264070155	-0.379341264070155	-0.379341264070155	-0.379341264070155	-0.379341264070155	-0.379341264070155	-0.379341264070155	-0.379341264070155	-0.379341264070155	-0.379341264070155	-0.379341264070155	-0.379341264070155	-0.379341264070155	0.525789904489129	-0.379341264070155	-0.379341264070155	-0.379341264070155	-0.379341264070155	-0.379341264070155	-0.379341264070155	-0.379341264070155	-0.379341264070155	-0.379341264070155	-0.379341264070155	-0.379341264070155	-0.379341264070155	-0.379341264070155	-0.379341264070155	-0.379341264070155	-0.379341264070155	-0.379341264070155	-0.379341264070155	-0.379341264070155	-0.379341264070155	-0.379341264070155	-0.379341264070155	-0.379341264070155	-0.379341264070155	-0.379341264070155	-0.379341264070155	-0.379341264070155	-0.379341264070155	-0.379341264070155	-0.379341264070155	-0.379341264070155	-0.379341264070155	-0.379341264070155	-0.379341264070155	-0.379341264070155	-0.379341264070155	-0.379341264070155	-0.379341264070155	-0.379341264070155	-0.379341264070155	-0.379341264070155	-0.379341264070155	-0.379341264070155	-0.379341264070155	-0.379341264070155	-0.379341264070155	-0.379341264070155	-0.379341264070155	-0.379341264070155	-0.379341264070155	-0.379341264070155	-0.379341264070155	-0.379341264070155	-0.379341264070155	-0.379341264070155	-0.379341264070155	-0.379341264070155	-0.379341264070155	-0.379341264070155	-0.379341264070155	-0.379341264070155	-0.379341264070155	-0.379341264070155	-0.379341264070155	-0.379341264070155	-0.379341264070155	-0.379341264070155	-0.379341264070155	-0.379341264070155	-0.379341264070155	-0.379341264070155	-0.379341264070155	-0.379341264070155	-0.379341264070155	-0.379341264070155	-0.379341264070155	-0.379341264070155	-0.379341264070155	-0.379341264070155	-0.379341264070155	-0.379341264070155	-0.379341264070155	-0.379341264070155	-0.379341264070155	-0.379341264070155	-0.379341264070155	-0.379341264070155	-0.379341264070155	0.509512685450355	-0.379341264070155	-0.379341264070155	-0.379341264070155	-0.379341264070155	-0.379341264070155	-0.379341264070155	-0.379341264070155	-0.379341264070155	-0.379341264070155	-0.379341264070155	-0.379341264070155	-0.379341264070155	-0.379341264070155	-0.379341264070155	-0.379341264070155	-0.379341264070155	-0.379341264070155	-0.379341264070155	-0.379341264070155	-0.379341264070155	-0.379341264070155	-0.379341264070155	-0.379341264070155	-0.379341264070155	-0.379341264070155	-0.379341264070155	-0.379341264070155	-0.379341264070155	-0.379341264070155	-0.379341264070155	-0.379341264070155	-0.379341264070155	-0.379341264070155	-0.379341264070155	-0.379341264070155	-0.379341264070155	-0.379341264070155	-0.379341264070155	-0.379341264070155	-0.379341264070155	-0.379341264070155	-0.379341264070155	-0.379341264070155	-0.379341264070155	-0.379341264070155	-0.379341264070155	-0.379341264070155	-0.379341264070155	-0.379341264070155	-0.379341264070155	-0.379341264070155	-0.379341264070155	-0.379341264070155	0.253739556446157	-0.379341264070155	-0.379341264070155	-0.379341264070155	0.0522049823061329	-0.379341264070155	-0.379341264070155	-0.379341264070155	-0.379341264070155	-0.379341264070155	-0.379341264070155	-0.379341264070155	-0.379341264070155	-0.379341264070155	-0.379341264070155	-0.379341264070155	-0.379341264070155	-0.379341264070155	-0.379341264070155	-0.379341264070155	-0.379341264070155	-0.379341264070155	-0.379341264070155	-0.379341264070155	-0.379341264070155	-0.379341264070155	-0.379341264070155	-0.379341264070155	-0.379341264070155	-0.379341264070155	-0.379341264070155	-0.379341264070155	-0.379341264070155	-0.379341264070155	-0.379341264070155	-0.379341264070155	-0.379341264070155	-0.379341264070155	-0.379341264070155	-0.379341264070155	-0.379341264070155	-0.379341264070155	-0.379341264070155	-0.379341264070155	-0.379341264070155	-0.379341264070155	-0.379341264070155	-0.379341264070155	-0.379341264070155	-0.379341264070155	-0.379341264070155	-0.379341264070155	-0.379341264070155	-0.379341264070155	-0.379341264070155	-0.379341264070155	-0.379341264070155	-0.379341264070155	-0.379341264070155	-0.379341264070155	-0.379341264070155	-0.379341264070155	-0.379341264070155	-0.379341264070155	-0.379341264070155	-0.379341264070155	-0.379341264070155	-0.379341264070155	-0.379341264070155	-0.379341264070155	-0.379341264070155	-0.379341264070155	-0.379341264070155	-0.379341264070155	-0.379341264070155	0.912462249348483	-0.379341264070155	-0.379341264070155	-0.379341264070155	-0.379341264070155	-0.379341264070155	-0.379341264070155	-0.379341264070155	-0.379341264070155	-0.379341264070155	-0.379341264070155	-0.379341264070155	-0.379341264070155	-0.379341264070155	-0.379341264070155	-0.379341264070155	-0.379341264070155	-0.379341264070155	-0.379341264070155	-0.379341264070155	-0.379341264070155	-0.379341264070155	-0.379341264070155	-0.379341264070155	-0.379341264070155	-0.379341264070155	0.186236051227247	-0.379341264070155	-0.379341264070155	-0.379341264070155	-0.379341264070155	-0.379341264070155	-0.379341264070155	-0.379341264070155	-0.379341264070155	-0.379341264070155	-0.379341264070155	-0.379341264070155	-0.379341264070155	-0.379341264070155	-0.379341264070155	-0.379341264070155	-0.379341264070155	-0.379341264070155	-0.379341264070155	-0.379341264070155	-0.379341264070155	-0.379341264070155	-0.379341264070155	-0.379341264070155	-0.379341264070155	-0.379341264070155	-0.379341264070155	-0.379341264070155	-0.379341264070155	-0.379341264070155	-0.379341264070155	-0.379341264070155	-0.379341264070155	-0.379341264070155	-0.379341264070155	-0.379341264070155	-0.379341264070155	-0.379341264070155	-0.379341264070155	-0.379341264070155	-0.379341264070155	-0.379341264070155	-0.379341264070155	-0.379341264070155	-0.379341264070155	-0.379341264070155	-0.379341264070155	-0.379341264070155	-0.379341264070155	-0.379341264070155	-0.379341264070155	-0.379341264070155	-0.379341264070155	-0.379341264070155	0.151290410595495	-0.379341264070155	-0.379341264070155	-0.379341264070155	-0.379341264070155	-0.379341264070155	-0.104280070229668	-0.379341264070155	-0.379341264070155	-0.379341264070155	-0.379341264070155	-0.379341264070155	-0.379341264070155	-0.379341264070155	-0.379341264070155	-0.379341264070155	-0.379341264070155	-0.379341264070155	-0.379341264070155	-0.379341264070155	-0.379341264070155	0.174898905906856	-0.379341264070155	-0.379341264070155	-0.379341264070155	-0.379341264070155	-0.379341264070155	-0.379341264070155	-0.379341264070155	-0.379341264070155	-0.379341264070155	-0.379341264070155	-0.379341264070155	-0.379341264070155	-0.379341264070155	-0.379341264070155	-0.379341264070155	-0.379341264070155	-0.379341264070155	-0.379341264070155	-0.379341264070155	-0.379341264070155	-0.379341264070155	-0.379341264070155	-0.379341264070155	-0.379341264070155	-0.379341264070155	-0.379341264070155	-0.379341264070155	-0.379341264070155	-0.379341264070155	-0.379341264070155	-0.379341264070155	-0.379341264070155	-0.379341264070155	-0.379341264070155	-0.379341264070155	-0.379341264070155	-0.379341264070155	-0.379341264070155	-0.379341264070155	0.918717037564019	-0.379341264070155	-0.379341264070155	-0.379341264070155	-0.379341264070155	-0.379341264070155	-0.379341264070155	-0.379341264070155	-0.379341264070155	-0.379341264070155	-0.379341264070155	-0.379341264070155	-0.379341264070155	-0.379341264070155	-0.379341264070155	-0.379341264070155	-0.379341264070155	-0.379341264070155	-0.379341264070155	-0.379341264070155	-0.379341264070155	-0.379341264070155	-0.379341264070155	-0.379341264070155	-0.379341264070155	-0.379341264070155	-0.379341264070155	-0.379341264070155	-0.379341264070155	-0.379341264070155	-0.379341264070155	-0.379341264070155	-0.379341264070155	-0.379341264070155	-0.379341264070155	-0.379341264070155	-0.379341264070155	-0.379341264070155	-0.379341264070155	-0.379341264070155	-0.379341264070155	-0.379341264070155	-0.379341264070155	-0.379341264070155	-0.379341264070155	-0.379341264070155	-0.379341264070155	-0.379341264070155	-0.379341264070155	-0.379341264070155	-0.379341264070155	-0.379341264070155	-0.379341264070155	-0.379341264070155	-0.379341264070155	-0.379341264070155	-0.379341264070155	-0.379341264070155	-0.379341264070155	-0.379341264070155	-0.379341264070155	-0.379341264070155	-0.379341264070155	-0.379341264070155	-0.379341264070155	-0.379341264070155	-0.379341264070155	-0.379341264070155	-0.379341264070155	-0.379341264070155	-0.379341264070155	-0.379341264070155	-0.379341264070155	-0.379341264070155	-0.379341264070155	-0.379341264070155	-0.379341264070155	-0.379341264070155	-0.379341264070155	-0.379341264070155	-0.379341264070155	-0.379341264070155	-0.379341264070155	-0.379341264070155	-0.379341264070155	-0.379341264070155	-0.379341264070155	-0.379341264070155	1.37314903180167	-0.379341264070155	-0.379341264070155	-0.379341264070155	-0.379341264070155	-0.379341264070155	-0.379341264070155	-0.379341264070155	-0.379341264070155	-0.379341264070155	-0.379341264070155	-0.379341264070155	-0.379341264070155	-0.379341264070155	-0.379341264070155	-0.379341264070155	-0.379341264070155	-0.379341264070155	-0.379341264070155	-0.379341264070155	-0.379341264070155	-0.379341264070155	-0.379341264070155	-0.379341264070155	-0.379341264070155	-0.379341264070155	-0.379341264070155	-0.379341264070155	-0.379341264070155	-0.379341264070155	-0.379341264070155	-0.379341264070155	-0.379341264070155	-0.379341264070155	-0.379341264070155	-0.379341264070155	-0.379341264070155	-0.379341264070155	-0.379341264070155	-0.379341264070155	-0.379341264070155	-0.379341264070155	-0.379341264070155	-0.379341264070155	-0.379341264070155	-0.379341264070155	-0.379341264070155	1.33821705420561	-0.379341264070155	-0.379341264070155	-0.379341264070155	-0.379341264070155	-0.379341264070155	-0.379341264070155	-0.379341264070155	-0.379341264070155	-0.379341264070155	-0.379341264070155	-0.379341264070155	-0.379341264070155	-0.379341264070155	-0.379341264070155	-0.379341264070155	-0.379341264070155	-0.379341264070155	1.47331290880229	-0.379341264070155	-0.379341264070155	-0.379341264070155	-0.379341264070155	-0.379341264070155	-0.379341264070155	-0.379341264070155	-0.379341264070155	-0.379341264070155	-0.379341264070155	-0.379341264070155	-0.379341264070155	-0.379341264070155	-0.379341264070155	-0.379341264070155	-0.379341264070155	-0.379341264070155	0.979840622994831	-0.379341264070155	-0.379341264070155	-0.379341264070155	-0.379341264070155	-0.379341264070155	-0.379341264070155	-0.379341264070155	-0.379341264070155	-0.379341264070155	-0.379341264070155	-0.379341264070155	-0.379341264070155	-0.379341264070155	-0.379341264070155	-0.379341264070155	-0.379341264070155	-0.379341264070155	-0.379341264070155	-0.379341264070155	-0.379341264070155	0.97490268305984	-0.379341264070155	-0.379341264070155	-0.379341264070155	-0.379341264070155	-0.379341264070155	-0.379341264070155	-0.379341264070155	-0.379341264070155	-0.379341264070155	-0.379341264070155	-0.379341264070155	-0.379341264070155	-0.379341264070155	-0.379341264070155	-0.379341264070155	-0.379341264070155	-0.379341264070155	-0.379341264070155	-0.379341264070155	-0.379341264070155	-0.379341264070155	-0.379341264070155	-0.379341264070155	-0.379341264070155	-0.379341264070155	-0.379341264070155	-0.379341264070155	-0.379341264070155	-0.379341264070155	-0.379341264070155	-0.379341264070155	-0.379341264070155	-0.379341264070155	-0.379341264070155	-0.379341264070155	-0.379341264070155	-0.379341264070155	-0.379341264070155	-0.379341264070155	-0.379341264070155	-0.379341264070155	-0.379341264070155	-0.379341264070155	-0.379341264070155	-0.379341264070155	-0.379341264070155	-0.379341264070155	-0.379341264070155	-0.379341264070155	-0.379341264070155	-0.379341264070155	-0.379341264070155	-0.379341264070155	-0.379341264070155	-0.379341264070155	-0.379341264070155	-0.379341264070155	-0.379341264070155	-0.379341264070155	-0.379341264070155	-0.379341264070155	-0.379341264070155	-0.379341264070155	-0.379341264070155	-0.379341264070155	-0.379341264070155	-0.379341264070155	-0.379341264070155	-0.379341264070155	-0.379341264070155	-0.379341264070155	-0.379341264070155	-0.379341264070155	-0.379341264070155	-0.379341264070155	-0.379341264070155	-0.379341264070155	-0.379341264070155	-0.379341264070155	-0.379341264070155	-0.379341264070155	-0.379341264070155	-0.379341264070155	-0.379341264070155	-0.379341264070155	-0.379341264070155	-0.379341264070155	-0.379341264070155	-0.379341264070155	-0.379341264070155	-0.379341264070155	-0.379341264070155	-0.379341264070155	-0.379341264070155	-0.379341264070155	-0.379341264070155	2.2003302553625	-0.379341264070155	-0.379341264070155	-0.379341264070155	-0.379341264070155	-0.379341264070155	-0.379341264070155	-0.379341264070155	-0.379341264070155	-0.379341264070155	-0.379341264070155	-0.379341264070155	-0.379341264070155	-0.379341264070155	-0.379341264070155	-0.379341264070155	-0.379341264070155	-0.379341264070155	-0.379341264070155	1.46380620731815	-0.379341264070155	-0.379341264070155	-0.379341264070155	-0.379341264070155	-0.379341264070155	-0.379341264070155	-0.379341264070155	-0.379341264070155	-0.379341264070155	-0.379341264070155	-0.379341264070155	-0.379341264070155	-0.379341264070155	-0.379341264070155	-0.379341264070155	-0.379341264070155	-0.379341264070155	-0.379341264070155	-0.379341264070155	-0.379341264070155	-0.379341264070155	-0.379341264070155	-0.379341264070155	-0.379341264070155	-0.379341264070155	-0.379341264070155	-0.379341264070155	-0.379341264070155	-0.379341264070155	-0.379341264070155	-0.379341264070155	-0.379341264070155	-0.379341264070155	-0.379341264070155	-0.379341264070155	-0.379341264070155	-0.379341264070155	-0.379341264070155	-0.379341264070155	-0.379341264070155	-0.379341264070155	-0.379341264070155	-0.379341264070155	-0.379341264070155	-0.379341264070155	-0.379341264070155	-0.379341264070155	-0.379341264070155	-0.379341264070155	-0.379341264070155	-0.379341264070155	-0.379341264070155	-0.379341264070155	-0.379341264070155	-0.379341264070155	-0.379341264070155	-0.379341264070155	-0.379341264070155	-0.379341264070155	-0.379341264070155	-0.379341264070155	-0.379341264070155	-0.379341264070155	-0.379341264070155	-0.379341264070155	-0.379341264070155	-0.379341264070155	-0.379341264070155	-0.379341264070155	-0.379341264070155	-0.379341264070155	-0.379341264070155	-0.379341264070155	-0.379341264070155	-0.379341264070155	-0.379341264070155	-0.379341264070155	-0.379341264070155	-0.379341264070155	-0.379341264070155	-0.379341264070155	-0.379341264070155	-0.379341264070155	-0.379341264070155	-0.379341264070155	-0.379341264070155	-0.379341264070155	-0.379341264070155	-0.379341264070155	-0.379341264070155	-0.379341264070155	-0.379341264070155	-0.379341264070155	-0.379341264070155	-0.379341264070155	-0.379341264070155	-0.379341264070155	-0.379341264070155	-0.379341264070155	-0.379341264070155	-0.379341264070155	-0.379341264070155	-0.379341264070155	-0.379341264070155	-0.379341264070155	-0.379341264070155	-0.379341264070155	-0.379341264070155	-0.379341264070155	-0.379341264070155	-0.379341264070155	-0.379341264070155	-0.379341264070155	-0.379341264070155	-0.379341264070155	-0.379341264070155	-0.379341264070155	-0.379341264070155	-0.379341264070155	-0.379341264070155	-0.379341264070155	-0.379341264070155	-0.379341264070155	-0.379341264070155	-0.379341264070155	-0.379341264070155	-0.379341264070155	-0.379341264070155	-0.379341264070155	-0.379341264070155	-0.379341264070155	-0.379341264070155	-0.379341264070155	-0.379341264070155	-0.379341264070155	-0.379341264070155	-0.379341264070155	-0.379341264070155	-0.379341264070155	-0.379341264070155	-0.379341264070155	-0.379341264070155	-0.379341264070155	-0.379341264070155	-0.379341264070155	-0.379341264070155	-0.379341264070155	-0.379341264070155	-0.379341264070155	-0.379341264070155	-0.379341264070155	-0.379341264070155	-0.379341264070155	-0.379341264070155	-0.379341264070155	-0.379341264070155	-0.379341264070155	-0.379341264070155	-0.379341264070155	-0.379341264070155	-0.379341264070155	-0.379341264070155	-0.379341264070155	-0.379341264070155	-0.379341264070155	-0.379341264070155	0.163041940304522	-0.379341264070155	-0.379341264070155	-0.379341264070155	-0.379341264070155	-0.379341264070155	-0.379341264070155	-0.379341264070155	-0.379341264070155	-0.379341264070155	-0.379341264070155	-0.379341264070155	-0.379341264070155	-0.379341264070155	-0.379341264070155	-0.379341264070155	-0.379341264070155	-0.379341264070155	-0.379341264070155	-0.379341264070155	-0.379341264070155	-0.379341264070155	-0.379341264070155	-0.379341264070155	-0.379341264070155	-0.379341264070155	-0.379341264070155	-0.379341264070155	-0.379341264070155	-0.379341264070155	-0.379341264070155	-0.379341264070155	-0.379341264070155	-0.379341264070155	-0.379341264070155	-0.379341264070155	-0.379341264070155	-0.379341264070155	-0.379341264070155	-0.379341264070155	0.882369703842643	-0.379341264070155	-0.379341264070155	-0.379341264070155	-0.379341264070155	-0.379341264070155	0.737938398008769	-0.379341264070155	-0.379341264070155	-0.379341264070155	-0.379341264070155	-0.379341264070155	-0.379341264070155	-0.379341264070155	-0.379341264070155	-0.379341264070155	-0.379341264070155	-0.379341264070155	-0.379341264070155	-0.379341264070155	-0.379341264070155	-0.379341264070155	-0.379341264070155	-0.379341264070155	-0.379341264070155	-0.379341264070155	-0.379341264070155	-0.379341264070155	-0.379341264070155	-0.379341264070155	0.681241112327963	-0.379341264070155	-0.379341264070155	-0.379341264070155	-0.379341264070155	-0.379341264070155	-0.379341264070155	-0.379341264070155	-0.379341264070155	-0.379341264070155	-0.379341264070155	-0.379341264070155	-0.379341264070155	-0.379341264070155	-0.379341264070155	-0.379341264070155	-0.379341264070155	-0.379341264070155	-0.379341264070155	-0.379341264070155	-0.379341264070155	-0.379341264070155	-0.379341264070155	-0.379341264070155	-0.379341264070155	-0.379341264070155	-0.379341264070155	-0.379341264070155	-0.379341264070155	-0.379341264070155	-0.379341264070155	-0.379341264070155	-0.379341264070155	-0.379341264070155	-0.379341264070155	-0.379341264070155	-0.379341264070155	-0.379341264070155	2.38695744827705	1.86281632663469	-0.379341264070155	-0.379341264070155	-0.379341264070155	-0.379341264070155	-0.379341264070155	-0.379341264070155	-0.379341264070155	1.90517599031647	-0.379341264070155	-0.379341264070155	-0.379341264070155	-0.379341264070155	-0.379341264070155	-0.379341264070155	-0.379341264070155	-0.379341264070155	-0.379341264070155	-0.379341264070155	-0.379341264070155	-0.379341264070155	-0.379341264070155	-0.379341264070155	-0.379341264070155	-0.379341264070155	-0.379341264070155	-0.379341264070155	-0.379341264070155	-0.379341264070155	-0.379341264070155	-0.379341264070155	-0.379341264070155	-0.379341264070155	-0.379341264070155	-0.379341264070155	-0.379341264070155	-0.379341264070155	-0.379341264070155	-0.379341264070155	-0.379341264070155	1.06630006427593	-0.379341264070155	-0.379341264070155	-0.379341264070155	-0.379341264070155	-0.379341264070155	-0.379341264070155	-0.379341264070155	-0.379341264070155	-0.379341264070155	-0.379341264070155	-0.379341264070155	-0.379341264070155	-0.379341264070155	1.1766053529328	-0.379341264070155	-0.379341264070155	-0.379341264070155	-0.379341264070155	-0.379341264070155	-0.379341264070155	-0.379341264070155	-0.379341264070155	-0.379341264070155	-0.379341264070155	-0.379341264070155	-0.379341264070155	-0.379341264070155	-0.379341264070155	-0.379341264070155	-0.379341264070155	-0.379341264070155	-0.379341264070155	-0.379341264070155	-0.379341264070155	-0.379341264070155	-0.379341264070155	-0.379341264070155	-0.379341264070155	-0.379341264070155	-0.379341264070155	-0.379341264070155	-0.379341264070155	-0.379341264070155	-0.379341264070155	-0.379341264070155	-0.379341264070155	-0.379341264070155	-0.379341264070155	-0.379341264070155	-0.379341264070155	-0.379341264070155	-0.379341264070155	-0.379341264070155	-0.379341264070155	-0.379341264070155	-0.379341264070155	-0.379341264070155	-0.379341264070155	-0.379341264070155	-0.379341264070155	-0.379341264070155	-0.379341264070155	-0.379341264070155	-0.379341264070155	-0.379341264070155	-0.379341264070155	-0.379341264070155	-0.379341264070155	-0.379341264070155	-0.379341264070155	-0.379341264070155	-0.379341264070155	-0.379341264070155	1.87960929314648	-0.379341264070155	-0.379341264070155	-0.379341264070155	-0.379341264070155	-0.379341264070155	-0.379341264070155	-0.379341264070155	-0.379341264070155	-0.379341264070155	-0.379341264070155	-0.379341264070155	-0.379341264070155	-0.379341264070155	-0.379341264070155	-0.379341264070155	-0.379341264070155	-0.379341264070155	-0.379341264070155	-0.379341264070155	-0.379341264070155	-0.379341264070155	-0.379341264070155	-0.379341264070155	-0.379341264070155	-0.379341264070155	-0.379341264070155	-0.379341264070155	-0.379341264070155	-0.379341264070155	-0.379341264070155	-0.379341264070155	-0.379341264070155	-0.379341264070155	-0.379341264070155	-0.379341264070155	-0.379341264070155	-0.379341264070155	-0.379341264070155	-0.379341264070155	-0.379341264070155	0.508910120467737	-0.379341264070155	-0.379341264070155	-0.379341264070155	-0.379341264070155	-0.379341264070155	-0.379341264070155	-0.379341264070155	-0.379341264070155	-0.379341264070155	-0.379341264070155	-0.379341264070155	-0.379341264070155	-0.379341264070155	-0.379341264070155	-0.379341264070155	-0.379341264070155	-0.379341264070155	-0.379341264070155	-0.379341264070155	-0.379341264070155	-0.379341264070155	-0.379341264070155	-0.379341264070155	-0.379341264070155	-0.379341264070155	-0.379341264070155	-0.379341264070155	-0.379341264070155	-0.379341264070155	-0.379341264070155	-0.379341264070155	-0.379341264070155	-0.379341264070155	-0.379341264070155	-0.379341264070155	-0.379341264070155	-0.379341264070155	-0.379341264070155	-0.379341264070155	-0.379341264070155	-0.379341264070155	-0.379341264070155	-0.379341264070155	-0.379341264070155	-0.379341264070155	-0.379341264070155	-0.379341264070155	-0.379341264070155	-0.379341264070155	-0.379341264070155	-0.379341264070155	-0.379341264070155	-0.379341264070155	-0.379341264070155	-0.379341264070155	-0.379341264070155	-0.379341264070155	-0.379341264070155	-0.379341264070155	-0.379341264070155	-0.379341264070155	-0.379341264070155	-0.379341264070155	-0.379341264070155	-0.379341264070155	-0.379341264070155	-0.379341264070155	-0.379341264070155	-0.379341264070155	0.894699516591337	-0.379341264070155	-0.379341264070155	-0.379341264070155	-0.379341264070155	-0.379341264070155	1.88053337217648	1.63992044125196	1.74237711186464	-0.379341264070155	-0.379341264070155	-0.379341264070155	-0.379341264070155	-0.379341264070155	-0.379341264070155	-0.379341264070155	-0.379341264070155	-0.379341264070155	-0.379341264070155	-0.379341264070155	-0.379341264070155	-0.379341264070155	-0.379341264070155	-0.379341264070155	-0.379341264070155	-0.379341264070155	-0.379341264070155	-0.379341264070155	-0.379341264070155	-0.379341264070155	-0.379341264070155	-0.379341264070155	-0.379341264070155	-0.379341264070155	-0.379341264070155	-0.379341264070155	-0.379341264070155	-0.379341264070155	-0.379341264070155	-0.379341264070155	-0.379341264070155	-0.379341264070155	-0.379341264070155	-0.379341264070155	-0.379341264070155	-0.379341264070155	-0.379341264070155	-0.379341264070155	-0.379341264070155	-0.379341264070155	-0.379341264070155	-0.379341264070155	-0.379341264070155	-0.379341264070155	-0.379341264070155	-0.379341264070155	-0.379341264070155	-0.379341264070155	-0.379341264070155	-0.379341264070155	-0.379341264070155	-0.379341264070155	-0.379341264070155	-0.379341264070155	-0.379341264070155	-0.379341264070155	-0.379341264070155	-0.379341264070155	-0.379341264070155	-0.379341264070155	-0.379341264070155	-0.379341264070155	-0.379341264070155	-0.379341264070155	-0.379341264070155	-0.379341264070155	-0.379341264070155	-0.379341264070155	-0.379341264070155	-0.379341264070155	-0.379341264070155	-0.379341264070155	-0.379341264070155	-0.379341264070155	-0.379341264070155	-0.379341264070155	-0.379341264070155	-0.379341264070155	-0.379341264070155	1.2614168694965	-0.379341264070155	-0.379341264070155	-0.379341264070155	-0.379341264070155	1.37598116163035	-0.379341264070155	-0.379341264070155	-0.379341264070155	-0.379341264070155	-0.379341264070155	-0.379341264070155	-0.379341264070155	-0.379341264070155	-0.379341264070155	-0.379341264070155	-0.379341264070155	-0.379341264070155	-0.379341264070155	-0.379341264070155	-0.379341264070155	-0.379341264070155	-0.379341264070155	-0.379341264070155	-0.379341264070155	-0.379341264070155	-0.379341264070155	-0.379341264070155	-0.379341264070155	-0.379341264070155	-0.379341264070155	-0.379341264070155	-0.379341264070155	-0.379341264070155	-0.379341264070155	-0.379341264070155	-0.379341264070155	-0.379341264070155	-0.379341264070155	-0.379341264070155	0.482589251075601	-0.379341264070155	-0.379341264070155	-0.379341264070155	-0.379341264070155	-0.379341264070155	-0.379341264070155	-0.379341264070155	-0.379341264070155	-0.379341264070155	-0.379341264070155	-0.379341264070155	-0.379341264070155	-0.379341264070155	-0.379341264070155	-0.379341264070155	-0.379341264070155	-0.379341264070155	-0.379341264070155	-0.379341264070155	-0.379341264070155	1.02658982599559	-0.379341264070155	-0.379341264070155	-0.379341264070155	-0.379341264070155	-0.379341264070155	-0.379341264070155	-0.379341264070155	-0.379341264070155	1.24961061796246	-0.379341264070155	-0.379341264070155	-0.379341264070155	-0.379341264070155	-0.379341264070155	-0.379341264070155	-0.379341264070155	-0.379341264070155	-0.379341264070155	-0.379341264070155	-0.379341264070155	-0.379341264070155	-0.379341264070155	-0.379341264070155	-0.379341264070155	-0.379341264070155	-0.379341264070155	-0.379341264070155	-0.379341264070155	-0.379341264070155	-0.379341264070155	-0.379341264070155	1.04104067312204	-0.379341264070155	-0.379341264070155	-0.379341264070155	-0.379341264070155	-0.379341264070155	-0.379341264070155	-0.379341264070155	-0.379341264070155	-0.379341264070155	-0.379341264070155	-0.379341264070155	-0.379341264070155	-0.379341264070155	-0.379341264070155	-0.379341264070155	-0.379341264070155	-0.379341264070155	-0.379341264070155	-0.379341264070155	-0.379341264070155	-0.379341264070155	-0.379341264070155	-0.379341264070155	-0.379341264070155	-0.379341264070155	-0.379341264070155	-0.379341264070155	-0.379341264070155	-0.379341264070155	-0.379341264070155	-0.379341264070155	-0.379341264070155	-0.379341264070155	-0.379341264070155	-0.379341264070155	-0.379341264070155	-0.379341264070155	-0.379341264070155	-0.379341264070155	-0.379341264070155	-0.379341264070155	-0.379341264070155	-0.379341264070155	-0.379341264070155	-0.379341264070155	-0.379341264070155	-0.379341264070155	-0.379341264070155	-0.379341264070155	-0.379341264070155	-0.379341264070155	-0.379341264070155	-0.379341264070155	-0.379341264070155	-0.379341264070155	-0.379341264070155	-0.379341264070155	0.274724858746985	0.284369386183745	1.21662328068169	-0.379341264070155	-0.379341264070155	-0.379341264070155	-0.379341264070155	-0.379341264070155	-0.379341264070155	-0.379341264070155	-0.379341264070155	-0.379341264070155	-0.379341264070155	-0.379341264070155	-0.379341264070155	-0.379341264070155	-0.379341264070155	0.607396996005174	-0.379341264070155	-0.379341264070155	-0.379341264070155	-0.379341264070155	-0.379341264070155	-0.379341264070155	-0.379341264070155	-0.379341264070155	-0.379341264070155	-0.379341264070155	-0.379341264070155	-0.379341264070155	-0.379341264070155	-0.379341264070155	-0.379341264070155	-0.379341264070155	-0.379341264070155	-0.379341264070155	-0.379341264070155	-0.379341264070155	-0.379341264070155	-0.379341264070155	-0.379341264070155	-0.379341264070155	-0.379341264070155	-0.379341264070155	-0.379341264070155	-0.379341264070155	-0.379341264070155	-0.379341264070155	-0.379341264070155	-0.379341264070155	-0.379341264070155	-0.379341264070155	-0.379341264070155	-0.379341264070155	-0.379341264070155	-0.379341264070155	-0.379341264070155	-0.379341264070155	-0.379341264070155	-0.379341264070155	-0.379341264070155	-0.379341264070155	-0.379341264070155	-0.379341264070155	-0.379341264070155	-0.379341264070155	-0.379341264070155	-0.379341264070155	-0.379341264070155	-0.379341264070155	-0.379341264070155	-0.379341264070155	-0.379341264070155	-0.379341264070155	-0.379341264070155	-0.379341264070155	-0.379341264070155	-0.379341264070155	-0.379341264070155	-0.379341264070155	-0.379341264070155	-0.379341264070155	-0.379341264070155	-0.379341264070155	-0.379341264070155	-0.379341264070155	-0.379341264070155	-0.379341264070155	-0.379341264070155	-0.379341264070155	-0.379341264070155	-0.379341264070155	-0.379341264070155	-0.379341264070155	-0.379341264070155	-0.379341264070155	0.763211722255567	-0.379341264070155	-0.379341264070155	-0.379341264070155	-0.379341264070155	-0.379341264070155	-0.379341264070155	-0.379341264070155	-0.379341264070155	-0.379341264070155	-0.379341264070155	-0.379341264070155	0.509641914893066	-0.379341264070155	-0.379341264070155	-0.379341264070155	-0.379341264070155	-0.379341264070155	-0.379341264070155	-0.379341264070155	-0.379341264070155	-0.379341264070155	-0.379341264070155	-0.379341264070155	-0.379341264070155	0.689496344839591	-0.379341264070155	0.855131846253352	-0.379341264070155	-0.379341264070155	-0.379341264070155	-0.379341264070155	0.93569268599439	-0.379341264070155	0.390080444014924	-0.379341264070155	-0.379341264070155	-0.379341264070155	-0.379341264070155	-0.379341264070155	-0.379341264070155	-0.379341264070155	-0.379341264070155	0.427441930390749	-0.379341264070155	-0.379341264070155	-0.379341264070155	-0.379341264070155	0.61227278034851	-0.379341264070155	-0.379341264070155	-0.379341264070155	-0.379341264070155	-0.379341264070155	-0.379341264070155	-0.379341264070155	-0.379341264070155	-0.379341264070155	-0.379341264070155	-0.379341264070155	-0.379341264070155	-0.379341264070155	-0.379341264070155	-0.379341264070155	-0.379341264070155	-0.379341264070155	-0.379341264070155	-0.379341264070155	-0.379341264070155	-0.379341264070155	-0.379341264070155	-0.379341264070155	-0.379341264070155	-0.379341264070155	-0.379341264070155	-0.379341264070155	-0.379341264070155	-0.379341264070155	-0.379341264070155	-0.379341264070155	-0.379341264070155	-0.379341264070155	-0.379341264070155	-0.379341264070155	-0.379341264070155	-0.379341264070155	-0.379341264070155	-0.379341264070155	-0.379341264070155	-0.379341264070155	-0.379341264070155	-0.379341264070155	-0.379341264070155	-0.379341264070155	-0.379341264070155	-0.379341264070155	-0.379341264070155	-0.379341264070155	-0.379341264070155	-0.379341264070155	-0.379341264070155	-0.379341264070155	-0.379341264070155	-0.379341264070155	-0.379341264070155	-0.379341264070155	-0.379341264070155	-0.379341264070155	-0.379341264070155	-0.379341264070155	-0.379341264070155	-0.379341264070155	1.27029466515848	-0.379341264070155	-0.379341264070155	-0.379341264070155	-0.379341264070155	-0.379341264070155	-0.379341264070155	-0.379341264070155	-0.379341264070155	-0.379341264070155	-0.379341264070155	-0.379341264070155	-0.379341264070155	-0.379341264070155	-0.379341264070155	-0.379341264070155	-0.379341264070155	-0.379341264070155	-0.379341264070155	-0.379341264070155	-0.379341264070155	-0.379341264070155	-0.379341264070155	-0.379341264070155	-0.379341264070155	-0.379341264070155	-0.379341264070155	-0.379341264070155	-0.379341264070155	-0.379341264070155	-0.379341264070155	-0.379341264070155	-0.379341264070155	-0.379341264070155	-0.379341264070155	-0.379341264070155	-0.379341264070155	-0.379341264070155	-0.379341264070155	-0.379341264070155	-0.379341264070155	-0.379341264070155	-0.379341264070155	-0.379341264070155	-0.379341264070155	-0.379341264070155	-0.379341264070155	-0.379341264070155	-0.379341264070155	-0.379341264070155	-0.379341264070155	-0.379341264070155	-0.379341264070155	-0.379341264070155	-0.379341264070155	-0.379341264070155	-0.379341264070155	-0.379341264070155	-0.379341264070155	-0.379341264070155	-0.379341264070155	-0.379341264070155	-0.379341264070155	-0.379341264070155	-0.379341264070155	-0.379341264070155	-0.379341264070155	-0.379341264070155	-0.379341264070155	-0.379341264070155	-0.379341264070155	-0.379341264070155	-0.379341264070155	-0.379341264070155	-0.379341264070155	-0.379341264070155	-0.379341264070155	-0.379341264070155	1.724861359083	-0.379341264070155	-0.379341264070155	-0.379341264070155	-0.379341264070155	-0.379341264070155	-0.379341264070155	-0.379341264070155	-0.379341264070155	-0.379341264070155	-0.379341264070155	-0.379341264070155	-0.379341264070155	-0.379341264070155	-0.379341264070155	-0.379341264070155	-0.379341264070155	-0.379341264070155	-0.379341264070155	-0.379341264070155	-0.379341264070155	-0.379341264070155	-0.379341264070155	-0.379341264070155	-0.379341264070155	-0.379341264070155	-0.379341264070155	-0.379341264070155	-0.379341264070155	-0.379341264070155	-0.379341264070155	-0.379341264070155	-0.379341264070155	-0.379341264070155	-0.379341264070155	-0.379341264070155	-0.379341264070155	-0.379341264070155	-0.379341264070155	-0.379341264070155	-0.379341264070155	-0.379341264070155	-0.379341264070155	-0.379341264070155	-0.379341264070155	-0.379341264070155	-0.379341264070155	-0.379341264070155	-0.379341264070155	-0.379341264070155	-0.379341264070155	-0.379341264070155	-0.379341264070155	-0.379341264070155	-0.379341264070155	-0.379341264070155	-0.379341264070155	-0.379341264070155	-0.379341264070155	-0.379341264070155	-0.379341264070155	-0.379341264070155	-0.379341264070155	-0.379341264070155	-0.379341264070155	-0.379341264070155	-0.379341264070155	-0.379341264070155	-0.379341264070155	-0.379341264070155	-0.379341264070155	-0.379341264070155	-0.379341264070155	-0.379341264070155	-0.379341264070155	-0.379341264070155	-0.379341264070155	-0.379341264070155	-0.379341264070155	-0.379341264070155	-0.379341264070155	0.814941775336737	-0.379341264070155	0.539726085624159	-0.379341264070155	-0.379341264070155	-0.379341264070155	-0.379341264070155	-0.379341264070155	-0.379341264070155	-0.379341264070155	-0.379341264070155	-0.379341264070155	-0.379341264070155	0.70927102028064	-0.379341264070155	-0.379341264070155	-0.379341264070155	-0.379341264070155	-0.379341264070155	-0.379341264070155	-0.379341264070155	-0.379341264070155	-0.379341264070155	-0.379341264070155	-0.379341264070155	-0.379341264070155	-0.379341264070155	-0.379341264070155	-0.379341264070155	-0.379341264070155	-0.379341264070155	-0.379341264070155	-0.379341264070155	-0.379341264070155	0.764437774083256	-0.379341264070155	-0.379341264070155	-0.379341264070155	-0.379341264070155	-0.379341264070155	-0.379341264070155	-0.379341264070155	-0.379341264070155	-0.379341264070155	1.23182941232438	-0.379341264070155	-0.379341264070155	-0.379341264070155	-0.379341264070155	-0.379341264070155	-0.379341264070155	-0.379341264070155	-0.379341264070155	-0.379341264070155	-0.379341264070155	-0.379341264070155	-0.379341264070155	-0.379341264070155	-0.379341264070155	-0.379341264070155	-0.379341264070155	-0.379341264070155	-0.379341264070155	-0.379341264070155	-0.379341264070155	-0.379341264070155	-0.379341264070155	-0.379341264070155	-0.379341264070155	-0.379341264070155	-0.379341264070155	-0.379341264070155	-0.379341264070155	-0.379341264070155	-0.379341264070155	-0.379341264070155	-0.379341264070155	-0.379341264070155	-0.379341264070155	-0.379341264070155	-0.379341264070155	-0.379341264070155	-0.379341264070155	-0.379341264070155	-0.379341264070155	-0.379341264070155	1.83093157237625	-0.379341264070155	-0.379341264070155	-0.379341264070155	-0.379341264070155	-0.379341264070155	-0.379341264070155	-0.379341264070155	-0.379341264070155	-0.379341264070155	-0.379341264070155	-0.379341264070155	-0.379341264070155	-0.379341264070155	-0.379341264070155	-0.379341264070155	-0.379341264070155	-0.379341264070155	-0.379341264070155	-0.379341264070155	-0.379341264070155	-0.379341264070155	-0.379341264070155	-0.379341264070155	-0.379341264070155	-0.379341264070155	-0.379341264070155	-0.379341264070155	-0.379341264070155	-0.379341264070155	-0.379341264070155	-0.379341264070155	1.80717116626744	-0.379341264070155	-0.379341264070155	-0.379341264070155	-0.379341264070155	-0.379341264070155	-0.379341264070155	-0.379341264070155	-0.379341264070155	-0.379341264070155	-0.379341264070155	-0.379341264070155	-0.379341264070155	-0.379341264070155	-0.379341264070155	-0.379341264070155	-0.379341264070155	-0.379341264070155	-0.379341264070155	-0.379341264070155	-0.379341264070155	-0.379341264070155	-0.379341264070155	-0.379341264070155	-0.379341264070155	-0.379341264070155	-0.379341264070155	-0.379341264070155	-0.379341264070155	-0.379341264070155	-0.379341264070155	-0.379341264070155	-0.379341264070155	-0.379341264070155	-0.379341264070155	-0.379341264070155	-0.379341264070155	-0.379341264070155	-0.379341264070155	-0.379341264070155	-0.379341264070155	-0.379341264070155	-0.379341264070155	-0.379341264070155	-0.379341264070155	-0.379341264070155	-0.379341264070155	-0.379341264070155	-0.379341264070155	-0.379341264070155	-0.379341264070155	-0.379341264070155	-0.379341264070155	-0.379341264070155	-0.379341264070155	-0.379341264070155	-0.379341264070155	-0.379341264070155	-0.379341264070155	-0.379341264070155	-0.379341264070155	-0.379341264070155	-0.379341264070155	-0.379341264070155	-0.379341264070155	-0.379341264070155	1.63776121599835	-0.379341264070155	-0.379341264070155	1.45674500676042	-0.379341264070155	-0.379341264070155	-0.379341264070155	-0.379341264070155	-0.379341264070155	-0.379341264070155	-0.379341264070155	-0.379341264070155	-0.379341264070155	-0.379341264070155	-0.379341264070155	-0.379341264070155	-0.379341264070155	-0.379341264070155	-0.379341264070155	-0.379341264070155	-0.379341264070155	-0.379341264070155	-0.379341264070155	-0.379341264070155	-0.379341264070155	-0.379341264070155	-0.379341264070155	-0.379341264070155	1.91294129154279	-0.379341264070155	-0.379341264070155	-0.379341264070155	-0.379341264070155	-0.379341264070155	-0.379341264070155	-0.379341264070155	-0.379341264070155	-0.379341264070155	-0.379341264070155	-0.379341264070155	-0.379341264070155	-0.379341264070155	-0.379341264070155	-0.379341264070155	-0.379341264070155	-0.379341264070155	-0.379341264070155	-0.379341264070155	-0.379341264070155	-0.379341264070155	-0.379341264070155	-0.379341264070155	-0.379341264070155	-0.379341264070155	-0.379341264070155	-0.379341264070155	-0.379341264070155	-0.379341264070155	-0.379341264070155	-0.379341264070155	-0.379341264070155	-0.379341264070155	-0.379341264070155	-0.379341264070155	-0.379341264070155	-0.379341264070155	-0.379341264070155	-0.379341264070155	-0.379341264070155	-0.379341264070155	-0.379341264070155	-0.379341264070155	-0.379341264070155	-0.379341264070155	-0.379341264070155	-0.379341264070155	-0.379341264070155	-0.379341264070155	-0.379341264070155	-0.379341264070155	-0.379341264070155	-0.379341264070155	1.59446920609557	-0.379341264070155	-0.379341264070155	-0.379341264070155	-0.379341264070155	-0.379341264070155	-0.379341264070155	-0.379341264070155	-0.379341264070155	-0.379341264070155	-0.379341264070155	-0.379341264070155	-0.379341264070155	-0.379341264070155	-0.379341264070155	-0.379341264070155	-0.379341264070155	-0.379341264070155	-0.379341264070155	-0.379341264070155	-0.379341264070155	-0.379341264070155	-0.379341264070155	-0.379341264070155	-0.379341264070155	-0.379341264070155	-0.379341264070155	-0.379341264070155	-0.379341264070155	-0.379341264070155	-0.379341264070155	-0.379341264070155	-0.379341264070155	-0.379341264070155	-0.379341264070155	-0.379341264070155	1.05580629037116	-0.379341264070155	-0.379341264070155	-0.379341264070155	-0.379341264070155	-0.379341264070155	-0.379341264070155	-0.379341264070155	-0.379341264070155	-0.379341264070155	-0.379341264070155	-0.379341264070155	-0.379341264070155	1.5752503077682	-0.379341264070155	-0.379341264070155	-0.379341264070155	-0.379341264070155	-0.379341264070155	-0.379341264070155	-0.379341264070155	-0.379341264070155	-0.379341264070155	-0.379341264070155	-0.379341264070155	-0.379341264070155	-0.379341264070155	-0.379341264070155	-0.379341264070155	-0.379341264070155	-0.379341264070155	-0.379341264070155	-0.379341264070155	-0.379341264070155	-0.379341264070155	-0.379341264070155	-0.379341264070155	-0.379341264070155	-0.379341264070155	-0.379341264070155	-0.379341264070155	-0.379341264070155	-0.379341264070155	-0.379341264070155	-0.379341264070155	-0.379341264070155	-0.379341264070155	-0.379341264070155	-0.379341264070155	-0.379341264070155	-0.379341264070155	-0.379341264070155	-0.379341264070155	-0.379341264070155	-0.379341264070155	-0.379341264070155	-0.379341264070155	-0.379341264070155	-0.379341264070155	-0.379341264070155	-0.379341264070155	-0.379341264070155	0.987945452547774	-0.379341264070155	-0.379341264070155	-0.379341264070155	-0.379341264070155	-0.379341264070155	-0.379341264070155	-0.379341264070155	-0.379341264070155	-0.379341264070155	-0.379341264070155	-0.379341264070155	-0.379341264070155	-0.379341264070155	-0.379341264070155	-0.379341264070155	-0.379341264070155	1.28637662912991	-0.379341264070155	-0.379341264070155	-0.379341264070155	-0.379341264070155	-0.379341264070155	-0.379341264070155	-0.379341264070155	-0.379341264070155	-0.379341264070155	-0.379341264070155	-0.379341264070155	-0.379341264070155	-0.379341264070155	-0.379341264070155	-0.379341264070155	-0.379341264070155	-0.379341264070155	-0.379341264070155	-0.379341264070155	-0.379341264070155	-0.379341264070155	-0.379341264070155	-0.379341264070155	-0.379341264070155	-0.379341264070155	-0.379341264070155	-0.379341264070155	-0.379341264070155	-0.379341264070155	-0.379341264070155	-0.379341264070155	-0.379341264070155	-0.379341264070155	-0.379341264070155	0.737113474392039	-0.379341264070155	-0.379341264070155	-0.379341264070155	-0.379341264070155	-0.379341264070155	-0.379341264070155	-0.379341264070155	-0.379341264070155	-0.379341264070155	-0.379341264070155	-0.379341264070155	-0.379341264070155	-0.379341264070155	-0.379341264070155	-0.379341264070155	-0.379341264070155	-0.379341264070155	-0.379341264070155	-0.379341264070155	-0.379341264070155	-0.379341264070155	-0.379341264070155	-0.379341264070155	-0.379341264070155	-0.379341264070155	-0.379341264070155	-0.379341264070155	-0.379341264070155	-0.379341264070155	-0.379341264070155	-0.379341264070155	-0.379341264070155	-0.379341264070155	-0.379341264070155	-0.379341264070155	-0.379341264070155	-0.379341264070155	0.371758512692968	-0.379341264070155	-0.379341264070155	-0.379341264070155	-0.379341264070155	-0.379341264070155	-0.379341264070155	-0.379341264070155	-0.379341264070155	-0.379341264070155	-0.379341264070155	-0.379341264070155	-0.379341264070155	-0.379341264070155	-0.379341264070155	-0.379341264070155	-0.379341264070155	-0.379341264070155	-0.379341264070155	-0.379341264070155	-0.379341264070155	-0.379341264070155	-0.379341264070155	-0.379341264070155	-0.379341264070155	-0.379341264070155	-0.379341264070155	-0.379341264070155	-0.379341264070155	-0.379341264070155	-0.379341264070155	-0.379341264070155	-0.379341264070155	-0.379341264070155	-0.379341264070155	-0.379341264070155	-0.379341264070155	-0.379341264070155	-0.379341264070155	-0.379341264070155	0.555680390634023	-0.379341264070155	-0.379341264070155	-0.379341264070155	-0.379341264070155	-0.379341264070155	-0.379341264070155	-0.379341264070155	-0.379341264070155	-0.379341264070155	-0.379341264070155	-0.379341264070155	-0.379341264070155	-0.379341264070155	-0.379341264070155	-0.379341264070155	0.301524756853441	-0.379341264070155	-0.379341264070155	-0.379341264070155	-0.379341264070155	-0.379341264070155	-0.379341264070155	-0.379341264070155	-0.379341264070155	-0.379341264070155	-0.379341264070155	-0.379341264070155	-0.379341264070155	-0.379341264070155	-0.379341264070155	-0.379341264070155	-0.379341264070155	-0.379341264070155	-0.379341264070155	-0.379341264070155	-0.379341264070155	-0.379341264070155	-0.379341264070155	-0.379341264070155	-0.379341264070155	-0.379341264070155	-0.379341264070155	-0.379341264070155	-0.379341264070155	-0.379341264070155	-0.379341264070155	-0.379341264070155	-0.379341264070155	-0.379341264070155	-0.379341264070155	-0.379341264070155	-0.379341264070155	-0.379341264070155	-0.379341264070155	-0.379341264070155	-0.379341264070155	-0.379341264070155	-0.379341264070155	-0.379341264070155	-0.379341264070155	-0.379341264070155	-0.379341264070155	-0.379341264070155	0.424201481624854	-0.379341264070155	-0.379341264070155	-0.379341264070155	-0.379341264070155	-0.379341264070155	-0.379341264070155	-0.379341264070155	-0.379341264070155	-0.379341264070155	-0.379341264070155	-0.379341264070155	-0.379341264070155	-0.379341264070155	0.643628247193461	-0.379341264070155	-0.379341264070155	-0.379341264070155	-0.379341264070155	-0.379341264070155	-0.379341264070155	-0.379341264070155	-0.379341264070155	0.710184790141774	-0.379341264070155	-0.379341264070155	-0.379341264070155	0.494860617876422	-0.379341264070155	-0.379341264070155	-0.379341264070155	-0.379341264070155	-0.379341264070155	-0.379341264070155	-0.379341264070155	-0.379341264070155	-0.379341264070155	-0.379341264070155	-0.379341264070155	-0.379341264070155	-0.379341264070155	-0.379341264070155	-0.379341264070155	-0.379341264070155	-0.379341264070155	-0.379341264070155	-0.379341264070155	-0.379341264070155	-0.379341264070155	-0.379341264070155	-0.379341264070155	-0.379341264070155	-0.379341264070155	-0.379341264070155	-0.379341264070155	-0.379341264070155	-0.379341264070155	-0.379341264070155	-0.379341264070155	-0.379341264070155	-0.379341264070155	-0.379341264070155	-0.379341264070155	0.265045090677081	-0.379341264070155	-0.379341264070155	-0.379341264070155	-0.379341264070155	-0.379341264070155	0.531411908299841	-0.379341264070155	-0.379341264070155	-0.379341264070155	-0.379341264070155	-0.379341264070155	-0.379341264070155	-0.379341264070155	-0.379341264070155	-0.379341264070155	0.24236799560734	-0.379341264070155	-0.379341264070155	-0.379341264070155	-0.379341264070155	-0.379341264070155	-0.379341264070155	-0.379341264070155	-0.379341264070155	-0.379341264070155	0.0576984542103424	-0.379341264070155	-0.379341264070155	-0.379341264070155	-0.379341264070155	-0.379341264070155	-0.379341264070155	-0.379341264070155	-0.379341264070155	-0.379341264070155	-0.379341264070155	-0.379341264070155	-0.379341264070155	-0.379341264070155	-0.379341264070155	-0.379341264070155	-0.379341264070155	-0.379341264070155	-0.379341264070155	-0.379341264070155	-0.379341264070155	-0.379341264070155	0.0723083384265339	0.0586964595995002	-0.379341264070155	-0.379341264070155	-0.379341264070155	-0.379341264070155	-0.379341264070155	-0.379341264070155	-0.379341264070155	-0.379341264070155	-0.379341264070155	-0.379341264070155	-0.379341264070155	-0.379341264070155	-0.379341264070155	-0.379341264070155	-0.379341264070155	-0.379341264070155	-0.379341264070155	-0.379341264070155	0.28532339583988	-0.379341264070155	-0.379341264070155	-0.379341264070155	-0.379341264070155	-0.379341264070155	-0.379341264070155	0.0528464243296934	0.287203719395007	-0.379341264070155	-0.077051101849751	-0.379341264070155	-0.379341264070155	-0.0783948674298327	-0.379341264070155	-0.379341264070155	-0.0292467905641898	-0.379341264070155	-0.379341264070155	-0.379341264070155	-0.379341264070155	-0.379341264070155	-0.379341264070155	0.170676983572414	-0.379341264070155	-0.379341264070155	-0.379341264070155	-0.379341264070155	-0.379341264070155	-0.379341264070155	-0.379341264070155	-0.379341264070155	-0.379341264070155	-0.379341264070155	-0.379341264070155	-0.379341264070155	-0.379341264070155	-0.379341264070155	-0.379341264070155	-0.379341264070155	-0.379341264070155	-0.379341264070155	-0.379341264070155	-0.379341264070155	-0.379341264070155	-0.379341264070155	-0.379341264070155	-0.379341264070155	-0.379341264070155	-0.379341264070155	-0.379341264070155	-0.379341264070155	-0.379341264070155	-0.379341264070155	-0.379341264070155	-0.379341264070155	-0.379341264070155	-0.379341264070155	-0.379341264070155	-0.379341264070155	-0.379341264070155	-0.379341264070155	0.796378611569042	-0.379341264070155	-0.379341264070155	-0.379341264070155	1.60793787112197	-0.379341264070155	-0.379341264070155	1.24915722986435	-0.379341264070155	-0.379341264070155	-0.379341264070155	-0.379341264070155	-0.379341264070155	-0.379341264070155	-0.379341264070155	-0.379341264070155	-0.379341264070155	-0.379341264070155	-0.379341264070155	-0.379341264070155	-0.379341264070155	0.429285255868378	-0.379341264070155	-0.379341264070155	-0.379341264070155	-0.379341264070155	-0.379341264070155	-0.379341264070155	-0.379341264070155	-0.379341264070155	-0.379341264070155	-0.379341264070155	-0.379341264070155	-0.379341264070155	-0.379341264070155	-0.379341264070155	-0.379341264070155	-0.379341264070155	-0.379341264070155	-0.379341264070155	-0.379341264070155	-0.379341264070155	-0.379341264070155	-0.379341264070155	-0.379341264070155	-0.379341264070155	-0.379341264070155	-0.379341264070155	-0.379341264070155	-0.379341264070155	-0.379341264070155	-0.379341264070155	-0.379341264070155	-0.379341264070155	-0.379341264070155	-0.379341264070155	-0.379341264070155	-0.379341264070155	-0.379341264070155	-0.379341264070155	-0.379341264070155	-0.379341264070155	-0.379341264070155	-0.379341264070155	-0.379341264070155	-0.379341264070155	-0.379341264070155	-0.379341264070155	-0.379341264070155	-0.379341264070155	-0.379341264070155	-0.379341264070155	-0.379341264070155	-0.379341264070155	-0.379341264070155	-0.379341264070155	-0.379341264070155	-0.379341264070155	-0.379341264070155	-0.379341264070155	-0.379341264070155	-0.379341264070155	-0.379341264070155	-0.379341264070155	-0.379341264070155	-0.379341264070155	-0.379341264070155	-0.379341264070155	-0.379341264070155	-0.379341264070155	-0.379341264070155	-0.379341264070155	-0.379341264070155	-0.379341264070155	-0.379341264070155	-0.379341264070155	-0.379341264070155	-0.379341264070155	-0.379341264070155	-0.379341264070155	-0.379341264070155	-0.379341264070155	-0.379341264070155	-0.379341264070155	-0.379341264070155	-0.379341264070155	-0.379341264070155	-0.379341264070155	-0.379341264070155	-0.379341264070155	-0.379341264070155	-0.379341264070155	-0.379341264070155	-0.379341264070155	0.215015243291089	0.531668460370352	0.0522850579510818	-0.379341264070155	-0.379341264070155	-0.379341264070155	-0.379341264070155	-0.379341264070155	-0.379341264070155	-0.379341264070155	-0.379341264070155	-0.379341264070155	-0.147554631800343	-0.379341264070155	-0.379341264070155	-0.379341264070155	0.110619137320189	-0.379341264070155	-0.379341264070155	-0.379341264070155	-0.379341264070155	-0.379341264070155	0.0170817231567845	-0.0574365678416024	-0.379341264070155	-0.379341264070155	-0.379341264070155	-0.379341264070155	-0.0938064011467762	-0.379341264070155	-0.379341264070155	-0.379341264070155	-0.379341264070155	-0.379341264070155	-0.379341264070155	-0.379341264070155	-0.379341264070155	-0.379341264070155	-0.138825214321748	-0.379341264070155	-0.379341264070155	-0.379341264070155	-0.165270844141793	-0.203144660207147	-0.0661783159318461	-0.210406561600511	-0.379341264070155	-0.379341264070155	-0.379341264070155	-0.379341264070155	-0.379341264070155	-0.379341264070155	0.0579757904084396	-0.379341264070155	-0.379341264070155	-0.289741318960134	-0.143018162361476	-0.379341264070155	-0.379341264070155	-0.379341264070155	-0.379341264070155	-0.379341264070155	-0.135625168688092	-0.379341264070155	-0.379341264070155	-0.379341264070155	-0.379341264070155	-0.203267571466213	-0.379341264070155	-0.379341264070155	-0.379341264070155	0.168959856361795	-0.379341264070155	-0.379341264070155	-0.230630190348673	-0.379341264070155	-0.379341264070155	-0.379341264070155	-0.379341264070155	-0.379341264070155	-0.379341264070155	-0.379341264070155	-0.379341264070155	-0.379341264070155	-0.379341264070155	-0.161288263491058	-0.25525942372931	-0.379341264070155	-0.379341264070155	-0.379341264070155	-0.379341264070155	-0.379341264070155	0.102206364256306	-0.379341264070155	-0.298591750270513	-0.379341264070155	-0.277683416975088	-0.379341264070155	-0.296968811013191	-0.278668643423075	-0.379341264070155	-0.314613056067025	-0.379341264070155	-0.379341264070155	-0.307009448828387	-0.379341264070155	-0.379341264070155	-0.379341264070155	-0.379341264070155	-0.379341264070155	0.432030562144889	-0.379341264070155	-0.379341264070155	-0.379341264070155	-0.379341264070155	-0.379341264070155	-0.379341264070155	0.151426932586258	-0.379341264070155	-0.379341264070155	-0.379341264070155	-0.379341264070155	-0.379341264070155	-0.379341264070155	-0.379341264070155	-0.379341264070155	-0.379341264070155	-0.0402525073095681	-0.379341264070155	-0.379341264070155	-0.379341264070155	-0.379341264070155	-0.379341264070155	-0.379341264070155	0.0513859243004975	-0.379341264070155	-0.379341264070155	-0.379341264070155	-0.379341264070155	-0.379341264070155	-0.379341264070155	-0.379341264070155	-0.379341264070155	-0.379341264070155	-0.379341264070155	-0.379341264070155	-0.379341264070155	-0.379341264070155	-0.379341264070155	-0.379341264070155	-0.379341264070155	-0.379341264070155	-0.379341264070155	-0.379341264070155	-0.379341264070155	-0.379341264070155	-0.379341264070155	-0.379341264070155	-0.198620019656289	-0.379341264070155	-0.150999282644946	-0.379341264070155	-0.379341264070155	-0.16906542316112	-0.379341264070155	-0.379341264070155	-0.0913956351383088	-0.379341264070155	-0.379341264070155	-0.379341264070155	-0.379341264070155	-0.379341264070155	-0.379341264070155	-0.379341264070155	-0.379341264070155	-0.379341264070155	-0.379341264070155	-0.379341264070155	-0.379341264070155	-0.379341264070155	-0.379341264070155	-0.379341264070155	-0.379341264070155	-0.379341264070155	-0.379341264070155	-0.379341264070155	-0.379341264070155	-0.379341264070155	-0.379341264070155	-0.379341264070155	-0.379341264070155	-0.379341264070155	-0.379341264070155	-0.379341264070155	-0.379341264070155	-0.122105128448804	-0.379341264070155	-0.0867252976840029	-0.379341264070155	-0.379341264070155	-0.379341264070155	-0.379341264070155	-0.379341264070155	-0.379341264070155	-0.379341264070155	-0.379341264070155	-0.379341264070155	-0.379341264070155	-0.379341264070155	-0.379341264070155	-0.379341264070155	-0.379341264070155	-0.379341264070155	-0.379341264070155	-0.379341264070155	0.128445016933032	-0.379341264070155	-0.379341264070155	-0.379341264070155	-0.379341264070155	-0.379341264070155	-0.379341264070155	-0.379341264070155	-0.379341264070155	-0.379341264070155	-0.379341264070155	-0.379341264070155	-0.379341264070155	-0.379341264070155	-0.379341264070155	-0.379341264070155	0.11597321740067	-0.379341264070155	-0.379341264070155	-0.379341264070155	0.321855952468831	-0.379341264070155	-0.379341264070155	-0.379341264070155	-0.379341264070155	0.157101383702526	-0.379341264070155	0.0410724132559651	-0.379341264070155	-0.379341264070155	0.070734713650317	-0.379341264070155	-0.379341264070155	-0.379341264070155	-0.379341264070155	-0.379341264070155	-0.379341264070155	-0.379341264070155	-0.379341264070155	-0.112992565707456	-0.121069182458232	-0.379341264070155	-0.379341264070155	-0.379341264070155	-0.379341264070155	-0.379341264070155	-0.379341264070155	-0.379341264070155	0.210560802019485	-0.379341264070155	-0.379341264070155	0.0374855196275908	-0.379341264070155	-0.379341264070155	-0.379341264070155	-0.379341264070155	-0.379341264070155	-0.379341264070155	-0.379341264070155	-0.379341264070155	-0.379341264070155	-0.379341264070155	-0.0280987384759151	-0.379341264070155	-0.379341264070155	-0.379341264070155	0.121729918228125	-0.0568687070870372	0.626978613806019	0.0724399730894601	-0.029555606589458	-0.379341264070155	0.0612377022339663	-0.379341264070155	-0.379341264070155	-0.379341264070155	-0.379341264070155	-0.379341264070155	-0.379341264070155	-0.379341264070155	-0.379341264070155	-0.379341264070155	-0.0973114239102221	-0.379341264070155	-0.379341264070155	-0.123991637503982	-0.379341264070155	-0.379341264070155	-0.379341264070155	-0.379341264070155	-0.379341264070155	-0.379341264070155	-0.199606091112948	-0.379341264070155	-0.379341264070155	-0.379341264070155	-0.379341264070155	-0.27134171862134	-0.16449986625235	-0.379341264070155	-0.169575670612153	-0.188510130929462	-0.379341264070155	-0.379341264070155	-0.211185211411459	-0.0975286916977742	-0.379341264070155	-0.379341264070155	-0.379341264070155	-0.379341264070155	-0.379341264070155	-0.379341264070155	-0.379341264070155	-0.379341264070155	-0.379341264070155	-0.379341264070155	-0.379341264070155	-0.379341264070155	-0.379341264070155	-0.379341264070155	-0.379341264070155	-0.379341264070155	-0.379341264070155	-0.379341264070155	-0.379341264070155	-0.379341264070155	-0.379341264070155	-0.379341264070155	-0.379341264070155	-0.379341264070155	-0.379341264070155	-0.379341264070155	-0.379341264070155	-0.379341264070155	-0.379341264070155	-0.379341264070155	-0.379341264070155	-0.379341264070155	-0.379341264070155	-0.379341264070155	-0.379341264070155	-0.379341264070155	-0.379341264070155	-0.379341264070155	-0.379341264070155	-0.379341264070155	-0.379341264070155	-0.379341264070155	-0.379341264070155	-0.379341264070155	-0.379341264070155	-0.379341264070155	-0.379341264070155	-0.379341264070155	-0.379341264070155	-0.379341264070155	-0.379341264070155	-0.379341264070155	-0.379341264070155	-0.379341264070155	-0.379341264070155	-0.379341264070155	-0.379341264070155	-0.379341264070155	-0.379341264070155	-0.379341264070155	-0.379341264070155	-0.379341264070155	-0.379341264070155	-0.379341264070155	-0.379341264070155	-0.379341264070155	-0.379341264070155	-0.379341264070155	0.74555910521514	-0.379341264070155	-0.379341264070155	-0.379341264070155	-0.379341264070155	-0.379341264070155	-0.379341264070155	-0.379341264070155	-0.379341264070155	-0.379341264070155	-0.379341264070155	-0.379341264070155	-0.379341264070155	-0.379341264070155	-0.379341264070155	-0.379341264070155	-0.379341264070155	-0.379341264070155	-0.379341264070155	-0.379341264070155	-0.379341264070155	-0.379341264070155	-0.379341264070155	-0.379341264070155	-0.379341264070155	-0.379341264070155	-0.379341264070155	-0.379341264070155	-0.379341264070155	-0.379341264070155	-0.379341264070155	-0.379341264070155	-0.379341264070155	-0.379341264070155	-0.379341264070155	-0.379341264070155	-0.379341264070155	-0.379341264070155	-0.379341264070155	-0.379341264070155	-0.379341264070155	-0.379341264070155	-0.379341264070155	-0.379341264070155	-0.379341264070155	-0.379341264070155	-0.379341264070155	-0.379341264070155	-0.379341264070155	-0.379341264070155	-0.379341264070155	-0.379341264070155	-0.379341264070155	-0.379341264070155	-0.379341264070155	-0.379341264070155	-0.379341264070155	-0.379341264070155	-0.379341264070155	-0.379341264070155	-0.379341264070155	-0.379341264070155	-0.379341264070155	-0.379341264070155	-0.379341264070155	-0.379341264070155	-0.379341264070155	-0.379341264070155	-0.379341264070155	-0.379341264070155	-0.379341264070155	-0.379341264070155	-0.379341264070155	-0.379341264070155	-0.379341264070155	-0.379341264070155	-0.379341264070155	-0.379341264070155	-0.379341264070155	-0.379341264070155	-0.379341264070155	-0.379341264070155	-0.379341264070155	-0.379341264070155	-0.379341264070155	-0.379341264070155	-0.379341264070155	-0.379341264070155	-0.379341264070155	-0.379341264070155	-0.379341264070155	-0.379341264070155	-0.379341264070155	-0.379341264070155	-0.379341264070155	-0.379341264070155	-0.379341264070155	-0.379341264070155	-0.379341264070155	-0.379341264070155	-0.379341264070155	-0.379341264070155	-0.379341264070155	-0.379341264070155	1.71544108498625	-0.379341264070155	1.66858276697142	-0.379341264070155	-0.379341264070155	-0.379341264070155	-0.379341264070155	2.2405868262605	-0.379341264070155	-0.379341264070155	-0.379341264070155	-0.379341264070155	-0.379341264070155	-0.379341264070155	-0.379341264070155	-0.379341264070155	-0.379341264070155	-0.379341264070155	-0.379341264070155	-0.379341264070155	2.53932179021635	-0.379341264070155	-0.379341264070155	-0.379341264070155	3.81420756085805	1.28613887519656	1.35948147380679	2.04872154969698	2.40970618504046	2.38769236919426	1.59698654492501	-0.379341264070155	1.23330776187185	1.23642168795972	-0.379341264070155	1.99865137401549	2.18873588595961	1.5628095868836	2.3001456127156	2.01502115384214	-0.379341264070155	-0.379341264070155	-0.379341264070155	-0.379341264070155	-0.379341264070155	-0.379341264070155	-0.379341264070155	1.76816327614156	3.03523267940494	1.53266128870777	1.6182012778332	1.26233849691539	1.74037047294568	1.57335081814602	-0.379341264070155	-0.379341264070155	-0.379341264070155	-0.379341264070155	-0.379341264070155	1.82698032582726	3.54836368002958	3.00717905697503	-0.379341264070155	1.26765930044185	2.5134570855099	-0.379341264070155	4.0130268057473	1.75206774508256	2.14570954515193	-0.379341264070155	-0.379341264070155	3.13859286360905	-0.379341264070155	1.22682446332389	1.19171079277004	2.96532640356992	1.38006959266951	1.58086045611417	-0.379341264070155	-0.379341264070155	-0.379341264070155	-0.379341264070155	2.16107126850725	-0.379341264070155	-0.379341264070155	-0.379341264070155	-0.379341264070155	-0.379341264070155	-0.379341264070155	-0.379341264070155	-0.379341264070155	-0.379341264070155	-0.379341264070155	-0.379341264070155	-0.379341264070155	2.87948058546872	2.56149126603242	-0.379341264070155	-0.379341264070155	-0.379341264070155	3.17459641587075	-0.379341264070155	-0.379341264070155	3.67994441739528	4.53667968617621	3.866855143977	5.06581827912997	2.51645554059827	2.60295999222886	-0.379341264070155	-0.379341264070155	-0.379341264070155	-0.379341264070155	-0.379341264070155	-0.379341264070155	-0.379341264070155	-0.379341264070155	-0.379341264070155	-0.379341264070155	2.30996029928602	-0.379341264070155	-0.379341264070155	-0.379341264070155	-0.379341264070155	-0.379341264070155	-0.379341264070155	1.57838767239713	-0.379341264070155	-0.379341264070155	-0.379341264070155	-0.379341264070155	-0.379341264070155	-0.379341264070155	-0.379341264070155	1.2215609259122	-0.379341264070155	-0.379341264070155	2.28591569191777	2.14709724965972	2.01011840967619	1.86554515308214	2.09897467924789	-0.379341264070155	-0.379341264070155	1.54058665359278	-0.379341264070155	1.54814962039953	-0.379341264070155	-0.379341264070155	3.10013412260927	3.30849985415386	2.76266409695837	-0.379341264070155	1.52480662121647	-0.379341264070155	1.39426950913448	1.36183064777988	-0.379341264070155	-0.379341264070155	1.57614557915372	-0.379341264070155	-0.379341264070155	1.53479626492757	-0.379341264070155	-0.379341264070155	-0.379341264070155	-0.379341264070155	-0.379341264070155	-0.379341264070155	-0.379341264070155	-0.379341264070155	1.46815033345451	2.5347879560133	-0.379341264070155	2.76532621176513	3.01386956559976	-0.379341264070155	1.2743426292158	-0.379341264070155	-0.379341264070155	2.52137812901218	-0.379341264070155	-0.379341264070155	-0.379341264070155	-0.379341264070155	-0.379341264070155	-0.379341264070155	-0.379341264070155	1.81854540451231	1.79380647015421	2.25382211312039	3.53379752710203	4.34839384290659	-0.379341264070155	1.67492154310779	-0.379341264070155	2.10011420660025	2.23241949644196	4.08319230845055	-0.379341264070155	-0.379341264070155	2.01221679821124	3.45275084530014	-0.379341264070155	2.63079930453947	4.72564926748218	-0.379341264070155	-0.379341264070155	3.4075355325485	3.03400666499824	1.55032238099933	1.95931072237037	2.80868664212355	-0.379341264070155	1.83651937498816	3.02018911658504	3.99713868106835	2.42049082579008	3.14361757012162	-0.379341264070155	-0.379341264070155	-0.379341264070155	-0.379341264070155	-0.379341264070155	-0.379341264070155	-0.379341264070155	3.98108539628225	-0.379341264070155	-0.379341264070155	-0.379341264070155	-0.379341264070155	-0.379341264070155	-0.379341264070155	3.05707754158014	1.78481036321475	-0.379341264070155	1.89355993392185	-0.379341264070155	-0.379341264070155	1.70071423351911	-0.379341264070155	1.72249753733102	1.76431968271439	-0.379341264070155	3.25329545880278	-0.379341264070155	-0.379341264070155	-0.379341264070155	1.72538744979135	-0.379341264070155	-0.379341264070155	1.72118683282141	-0.379341264070155	-0.379341264070155	1.12370429287909	-0.379341264070155	-0.379341264070155	1.44819351244496	2.04654980959888	2.75934420646206	-0.379341264070155	1.18794023742947	-0.379341264070155	1.64788112667404	3.27356173629548	-0.379341264070155	-0.379341264070155	-0.379341264070155	1.02792109406569	-0.379341264070155	-0.379341264070155	-0.379341264070155	-0.379341264070155	-0.379341264070155	1.9806625517743	-0.379341264070155	-0.379341264070155	1.66573813404752	2.05690511225253	-0.379341264070155	-0.379341264070155	-0.379341264070155	1.54576571832595	-0.379341264070155	-0.379341264070155	-0.379341264070155	-0.379341264070155	1.35290528060828	-0.379341264070155	-0.379341264070155	-0.379341264070155	-0.379341264070155	-0.379341264070155	-0.379341264070155	-0.379341264070155	-0.379341264070155	-0.379341264070155	-0.379341264070155	0.599518606348247	2.10011420660025	-0.379341264070155	-0.379341264070155	-0.379341264070155	-0.379341264070155	1.40173658283965	1.44298839410813	-0.379341264070155	-0.379341264070155	-0.379341264070155	1.06877182640498	-0.379341264070155	-0.379341264070155	-0.379341264070155	-0.379341264070155	-0.379341264070155	-0.379341264070155	-0.379341264070155	-0.379341264070155	-0.379341264070155	-0.379341264070155	1.86554515308214	-0.379341264070155	-0.379341264070155	-0.379341264070155	-0.379341264070155	1.6603203248517	2.98783136171811	2.53238907423257	-0.379341264070155	-0.379341264070155	1.71284082091022	3.75722019897139	3.03645980744603	-0.379341264070155	-0.379341264070155	2.39704130400514	3.15273737881241	1.49224079625345	-0.379341264070155	-0.379341264070155	-0.379341264070155	4.16165153888598	-0.379341264070155	-0.379341264070155	-0.379341264070155	-0.379341264070155	-0.379341264070155	-0.379341264070155	-0.379341264070155	-0.379341264070155	-0.379341264070155	-0.379341264070155	0.8339581768654	2.15686044483546	-0.379341264070155	-0.379341264070155	-0.379341264070155	-0.379341264070155	-0.379341264070155	-0.379341264070155	-0.379341264070155	-0.379341264070155	-0.379341264070155	1.94362119750705	-0.379341264070155	-0.379341264070155	-0.379341264070155	-0.379341264070155	-0.379341264070155	-0.379341264070155	-0.379341264070155	-0.379341264070155	-0.379341264070155	-0.379341264070155	-0.379341264070155	-0.379341264070155	-0.379341264070155	-0.379341264070155	-0.379341264070155	-0.379341264070155	-0.379341264070155	-0.379341264070155	-0.379341264070155	-0.379341264070155	1.89543462006723	-0.379341264070155	-0.379341264070155	-0.379341264070155	-0.379341264070155	-0.379341264070155	-0.379341264070155	-0.379341264070155	-0.379341264070155	-0.379341264070155	-0.379341264070155	3.61477924124321	-0.379341264070155	-0.379341264070155	-0.379341264070155	-0.379341264070155	-0.379341264070155	2.61887649075856	-0.379341264070155	-0.379341264070155	-0.379341264070155	2.44595674257733	2.36200033656036	-0.379341264070155	-0.379341264070155	-0.379341264070155	-0.379341264070155	-0.379341264070155	-0.379341264070155	-0.379341264070155	-0.379341264070155	-0.379341264070155	-0.379341264070155	-0.379341264070155	-0.379341264070155	-0.379341264070155	-0.379341264070155	-0.379341264070155	-0.379341264070155	-0.379341264070155	-0.379341264070155	-0.379341264070155	-0.379341264070155	2.17197330565953	-0.379341264070155	-0.379341264070155	-0.379341264070155	-0.379341264070155	-0.379341264070155	-0.379341264070155	-0.379341264070155	1.26472447243227	-0.379341264070155	-0.379341264070155	-0.379341264070155	2.65927453029246	0.854118284779735	-0.379341264070155	-0.379341264070155	-0.379341264070155	-0.379341264070155	-0.379341264070155	-0.379341264070155	-0.379341264070155	-0.379341264070155	1.52353948422633	-0.379341264070155	-0.379341264070155	-0.379341264070155	1.24208898769382	-0.379341264070155	0.824813743388811	2.16913652734223	-0.379341264070155	3.7118225032116	-0.379341264070155	2.3945738543647	2.12160757052285	1.82537506446645	1.52101069070353	-0.379341264070155	-0.379341264070155	-0.379341264070155	2.34746719249815	1.09459830256984	2.74140058448139	-0.379341264070155	-0.379341264070155	-0.379341264070155	-0.379341264070155	-0.379341264070155	-0.379341264070155	0.46010241128292	-0.379341264070155	-0.379341264070155	3.28135980764721	1.05557490958837	1.91868428252236	3.70003277640002	-0.379341264070155	-0.379341264070155	1.73278332877135	1.3066909974632	-0.379341264070155	-0.379341264070155	-0.379341264070155	-0.379341264070155	-0.379341264070155	-0.379341264070155	-0.379341264070155	-0.379341264070155	-0.379341264070155	-0.379341264070155	-0.379341264070155	1.66376436985047	0.842088640487334	-0.379341264070155	-0.379341264070155	-0.379341264070155	1.31437402066798	-0.379341264070155	-0.379341264070155	-0.379341264070155	-0.379341264070155	-0.379341264070155	-0.379341264070155	0.612595994030481	-0.379341264070155	0.592490736187913	-0.379341264070155	1.48827994209287	-0.379341264070155	-0.379341264070155	-0.379341264070155	-0.379341264070155	1.19719117522118	1.6929272956632	1.0824666058614	-0.379341264070155	-0.379341264070155	-0.379341264070155	-0.379341264070155	-0.379341264070155	-0.379341264070155	-0.379341264070155	-0.379341264070155	-0.379341264070155	-0.379341264070155	-0.379341264070155	-0.379341264070155	-0.379341264070155	-0.379341264070155	-0.379341264070155	2.68361210072637	-0.379341264070155	1.57457944010603	-0.379341264070155	-0.379341264070155	1.43552605022221	-0.379341264070155	-0.379341264070155	1.54037151612415	-0.379341264070155	-0.379341264070155	1.84481168644515	2.6531614668178	3.93963066527389	3.7527081046533	2.42099483365168	1.2562912689965	2.431374431745	-0.379341264070155	-0.379341264070155	-0.379341264070155	-0.379341264070155	3.34653991525066	1.34143915498642	1.76158357153275	2.88360939873417	1.15537944090469	1.99761508702979	-0.379341264070155	-0.379341264070155	-0.379341264070155	-0.379341264070155	1.3226299602674	-0.379341264070155	-0.379341264070155	-0.379341264070155	-0.379341264070155	-0.379341264070155	-0.379341264070155	-0.379341264070155	4.74402116555534	-0.379341264070155	-0.379341264070155	2.67561959595506	-0.379341264070155	-0.379341264070155	1.6310758419211	-0.379341264070155	-0.379341264070155	2.80662124343625	2.27097387983578	1.27590517493346	-0.379341264070155	-0.379341264070155	-0.379341264070155	-0.379341264070155	3.83084228254561	1.58492155237507	2.45266799152498	-0.379341264070155	-0.379341264070155	0.883875202517423	0.953930263166545	0.824894042260725	1.98412206027735	0.633965289871867	-0.379341264070155	-0.379341264070155	3.36854560726068	-0.379341264070155	3.4506394834686	-0.379341264070155	-0.379341264070155	-0.379341264070155	-0.379341264070155	-0.379341264070155	-0.379341264070155	-0.379341264070155	1.63202792393407	1.36944669602803	2.16408885444653	1.37491796332503	-0.379341264070155	-0.379341264070155	-0.379341264070155	2.99336860653045	2.56064201724607	-0.379341264070155	-0.379341264070155	1.46233029225579	1.2992430922372	-0.379341264070155	0.324474000415686	0.484718482486978	0.700091040186741	1.74371720549955	1.55040940221048	0.633683915310985	-0.379341264070155	4.39157052075317	2.33217820395072	-0.379341264070155	-0.379341264070155	2.80010248641687	-0.379341264070155	-0.379341264070155	-0.379341264070155	2.9936328562605	1.69407215108348	1.92655327509045	3.32151359966746	-0.379341264070155	-0.379341264070155	-0.379341264070155	-0.379341264070155	-0.379341264070155	-0.379341264070155	-0.379341264070155	-0.379341264070155	-0.379341264070155	1.42304627792798	-0.379341264070155	-0.379341264070155	-0.379341264070155	2.02312536560657	1.7676132569315	-0.379341264070155	1.32047515719382	-0.379341264070155	-0.379341264070155	-0.379341264070155	-0.379341264070155	-0.379341264070155	1.75940024271649	3.18398460508777	-0.379341264070155	1.79649319797784	-0.379341264070155	-0.379341264070155	-0.379341264070155	0.804692625374089	1.58446941361015	-0.379341264070155	1.07148919401562	-0.379341264070155	-0.379341264070155	0.511325388216612	0.900867589780333	-0.379341264070155	2.02171147158914	1.10569933002912	2.94893287824846	3.47273138226257	-0.379341264070155	1.17509798916931	3.15499703680834	-0.379341264070155	-0.379341264070155	-0.379341264070155	0.752509892318029	0.984608216666909	1.15537944090469	-0.379341264070155	1.05824052175846	0.613836979932386	2.51019447247473	0.77170512928259	2.68277934725396	-0.379341264070155	1.60066066702942	2.16469336101687	2.40323260819444	1.36768956570109	-0.379341264070155	4.03869768738867	2.62184650430941	3.37020982330232	1.40173658283965	0.9774698459111	-0.379341264070155	1.2667313091325	-0.379341264070155	-0.379341264070155	-0.379341264070155	2.55527705439435	1.23064880187875	1.6938176184793	1.45948407957414	-0.379341264070155	3.82686162608004	1.1201427328362	-0.379341264070155	-0.379341264070155	3.53827295865375	-0.379341264070155	-0.379341264070155	3.29461782886528	-0.379341264070155	-0.379341264070155	-0.379341264070155	2.01046785142219	-0.379341264070155	2.39284970876962	1.58809289215099	2.8664510671778	2.315705190802	1.60851793097187	2.03468367992861	2.69880175147903	1.9064397618118	-0.379341264070155	-0.379341264070155	1.63226609870046	-0.379341264070155	1.47371132165587	-0.379341264070155	-0.379341264070155	2.11812455402433	-0.379341264070155	-0.379341264070155	-0.379341264070155	3.38264872198996	-0.379341264070155	1.65371407988879	2.21921956844093	2.77754264666269	-0.379341264070155	-0.379341264070155	-0.379341264070155	-0.379341264070155	-0.379341264070155	-0.379341264070155	-0.379341264070155	-0.379341264070155	-0.379341264070155	2.68640583764783	1.4119527862118	-0.379341264070155	-0.379341264070155	-0.379341264070155	1.80203124415006	-0.379341264070155	-0.379341264070155	-0.379341264070155	-0.379341264070155	-0.379341264070155	-0.379341264070155	-0.379341264070155	-0.379341264070155	-0.379341264070155	1.20086730839257	1.11811552401243	-0.379341264070155	-0.379341264070155	0.90737435262368	-0.379341264070155	-0.379341264070155	-0.379341264070155	-0.379341264070155	-0.379341264070155	-0.379341264070155	1.42436112582014	-0.379341264070155	-0.379341264070155	1.32779196698598	-0.379341264070155	-0.379341264070155	1.11622024999938	-0.379341264070155	2.0488121348026	-0.379341264070155	-0.379341264070155	-0.379341264070155	-0.379341264070155	2.28906267141803	-0.379341264070155	2.90296819396969	1.54252525098618	-0.379341264070155	1.54490043301361	2.73471583744988	1.54576571832595	-0.379341264070155	1.33265132989052	-0.379341264070155	1.83888156634293	4.08980652199676	1.38096108715708	-0.379341264070155	-0.379341264070155	-0.379341264070155	-0.379341264070155	-0.379341264070155	-0.379341264070155	-0.379341264070155	-0.379341264070155	-0.379341264070155	-0.379341264070155	-0.379341264070155	-0.379341264070155	-0.379341264070155	-0.379341264070155	2.77301069214261	1.67317719817896	-0.379341264070155	1.56170718425155	-0.379341264070155	1.86493810599428	1.78257422954608	2.03129205874728	2.02489539109527	3.32671914826637	1.2055593983854	1.58041035275703	-0.379341264070155	-0.379341264070155	-0.379341264070155	0.869591777017333	-0.379341264070155	-0.379341264070155	1.27715747665466	-0.379341264070155	1.23168173554647	-0.379341264070155	-0.379341264070155	-0.379341264070155	-0.379341264070155	-0.379341264070155	-0.379341264070155	-0.379341264070155	-0.379341264070155	-0.379341264070155	0.520856544804115	1.20827431881739	-0.379341264070155	2.1048751557068	2.52274906065316	0.976544498119008	1.69280017537547	1.3462966299985	0.906361766859267	1.31906939516387	1.01592472814488	1.33912020008179	2.03259982300329	2.42566708307916	-0.379341264070155	1.14571680312811	1.38319406997695	1.39535804880003	1.05061907473777	-0.379341264070155	-0.379341264070155	0.563434188239441	1.38238949624031	-0.379341264070155	1.67035990888993	-0.379341264070155	-0.379341264070155	-0.379341264070155	-0.379341264070155	-0.379341264070155	0.650854751251922	-0.379341264070155	-0.379341264070155	1.15478006237095	2.61958864741393	0.509684999881661	-0.379341264070155	2.18777510770027	1.69330875952521	1.85687904347369	1.96142073002738	1.62822550551791	1.66524430061532	1.03855421670567	0.92267017216079	1.51107199032034	1.68836174938532	-0.379341264070155	-0.379341264070155	0.594718018019779	1.04240077694591	-0.379341264070155	0.570925400314375	1.06208329206457	0.957810870667503	-0.379341264070155	-0.379341264070155	-0.379341264070155	0.686927828527715	2.22601310927959	0.847571926807282	1.14881333862984	1.10551287151549	1.44215597965311	0.990214738610003	1.56900832191059	1.04245750716768	-0.379341264070155	-0.379341264070155	-0.379341264070155	-0.379341264070155	-0.379341264070155	-0.379341264070155	-0.379341264070155	-0.379341264070155	-0.379341264070155	2.23113530297224	3.28674616622166	-0.379341264070155	-0.379341264070155	-0.379341264070155	-0.379341264070155	-0.379341264070155	-0.379341264070155	-0.379341264070155	-0.379341264070155	-0.379341264070155	-0.379341264070155	-0.379341264070155	-0.379341264070155	-0.379341264070155	-0.379341264070155	-0.379341264070155	-0.379341264070155	-0.379341264070155	-0.379341264070155	-0.379341264070155	-0.379341264070155	-0.379341264070155	-0.379341264070155	2.66295672077981	-0.379341264070155	-0.379341264070155	-0.379341264070155	-0.379341264070155	-0.379341264070155	-0.379341264070155	-0.379341264070155	-0.379341264070155	2.05763557862375	-0.379341264070155	-0.379341264070155	-0.379341264070155	-0.379341264070155	-0.379341264070155	-0.379341264070155	-0.379341264070155	2.08990133585777	-0.379341264070155	-0.379341264070155	-0.379341264070155	-0.379341264070155	-0.379341264070155	-0.379341264070155	-0.379341264070155	-0.379341264070155	-0.379341264070155	-0.379341264070155	-0.379341264070155	-0.379341264070155	-0.379341264070155	-0.379341264070155	-0.379341264070155	-0.379341264070155	3.49336957716287	-0.379341264070155	-0.379341264070155	-0.379341264070155	-0.379341264070155	-0.379341264070155	-0.379341264070155	-0.379341264070155	-0.379341264070155	2.78682407696239	-0.379341264070155	2.89117197419352	-0.379341264070155	-0.379341264070155	-0.379341264070155	-0.379341264070155	-0.379341264070155	4.43029173702295	6.38088615416125	-0.379341264070155	-0.379341264070155	-0.379341264070155	-0.379341264070155	-0.379341264070155	-0.379341264070155	-0.379341264070155	-0.379341264070155	-0.379341264070155	-0.379341264070155	-0.379341264070155	-0.379341264070155	-0.379341264070155	-0.379341264070155	-0.379341264070155	-0.379341264070155	-0.379341264070155	-0.379341264070155	-0.379341264070155	-0.379341264070155	-0.379341264070155	-0.379341264070155	-0.379341264070155	-0.379341264070155	-0.379341264070155	-0.379341264070155	-0.379341264070155	-0.379341264070155	-0.379341264070155	-0.379341264070155	-0.379341264070155	-0.379341264070155	-0.379341264070155	-0.379341264070155	-0.379341264070155	-0.379341264070155	-0.379341264070155	-0.379341264070155	-0.379341264070155	-0.379341264070155	2.87439815292084	-0.379341264070155	-0.379341264070155	-0.379341264070155	-0.379341264070155	-0.379341264070155	-0.379341264070155	-0.379341264070155	-0.379341264070155	-0.379341264070155	3.3479053430586	-0.379341264070155	4.60334691183237	3.80963860950699	2.8985322224797	-0.379341264070155	-0.379341264070155	-0.379341264070155	-0.379341264070155	-0.379341264070155	-0.379341264070155	-0.379341264070155	-0.379341264070155	-0.379341264070155	-0.379341264070155	-0.379341264070155	-0.379341264070155	-0.379341264070155	-0.379341264070155	-0.379341264070155	-0.379341264070155	-0.379341264070155	-0.379341264070155	-0.379341264070155	-0.379341264070155	-0.379341264070155	-0.379341264070155	2.77468733170346	4.79899653872834	-0.379341264070155	2.68090766051505	-0.379341264070155	-0.379341264070155	-0.379341264070155	-0.379341264070155	-0.379341264070155	-0.379341264070155	-0.379341264070155	-0.379341264070155	-0.379341264070155	-0.379341264070155	-0.379341264070155	-0.379341264070155	-0.379341264070155	-0.379341264070155	-0.379341264070155	-0.379341264070155	-0.379341264070155	-0.379341264070155	-0.379341264070155	-0.379341264070155	-0.379341264070155	-0.379341264070155	-0.379341264070155	4.15110001104275	-0.379341264070155	2.41195532193995	3.21502031002662	-0.379341264070155	-0.379341264070155	-0.379341264070155	-0.379341264070155	-0.379341264070155	-0.379341264070155	3.29758107306739	2.79293560007811	-0.379341264070155	-0.379341264070155	-0.379341264070155	-0.379341264070155	-0.379341264070155	-0.379341264070155	-0.379341264070155	-0.379341264070155	-0.379341264070155	-0.379341264070155	-0.379341264070155	-0.379341264070155	-0.379341264070155	-0.379341264070155	-0.379341264070155	-0.379341264070155	-0.379341264070155	-0.379341264070155	-0.379341264070155	-0.379341264070155	-0.379341264070155	-0.379341264070155	-0.379341264070155	-0.379341264070155	-0.379341264070155	-0.379341264070155	-0.379341264070155	-0.379341264070155	-0.379341264070155	-0.379341264070155	-0.379341264070155	2.44595674257733	-0.379341264070155	-0.379341264070155	-0.379341264070155	-0.379341264070155	-0.379341264070155	-0.379341264070155	-0.379341264070155	-0.379341264070155	-0.379341264070155	-0.379341264070155	-0.379341264070155	-0.379341264070155	-0.379341264070155	-0.379341264070155	-0.379341264070155	-0.379341264070155	-0.379341264070155	-0.379341264070155	-0.379341264070155	-0.379341264070155	-0.379341264070155	-0.379341264070155	-0.379341264070155	-0.379341264070155	-0.379341264070155	-0.379341264070155	-0.379341264070155	-0.379341264070155	-0.379341264070155	-0.379341264070155	-0.379341264070155	-0.379341264070155	-0.379341264070155	-0.379341264070155	-0.379341264070155	-0.379341264070155	-0.379341264070155	-0.379341264070155	-0.379341264070155	-0.379341264070155	2.90667627169646	-0.379341264070155	-0.379341264070155	-0.379341264070155	-0.379341264070155	-0.379341264070155	-0.379341264070155	-0.379341264070155	-0.379341264070155	-0.379341264070155	-0.379341264070155	-0.379341264070155	2.07829315471638	-0.379341264070155	-0.379341264070155	-0.379341264070155	-0.379341264070155	-0.379341264070155	-0.379341264070155	2.62184650430941	-0.379341264070155	-0.379341264070155	-0.379341264070155	-0.379341264070155	-0.379341264070155	-0.379341264070155	-0.379341264070155	-0.379341264070155	-0.379341264070155	-0.379341264070155	-0.379341264070155	2.29266983362251	-0.379341264070155	-0.379341264070155	-0.379341264070155	-0.379341264070155	-0.379341264070155	-0.379341264070155	-0.379341264070155	2.34226990241236	-0.379341264070155	-0.379341264070155	-0.379341264070155	-0.379341264070155	-0.379341264070155	2.2863647313476	-0.379341264070155	-0.379341264070155	-0.379341264070155	-0.379341264070155	-0.379341264070155	-0.379341264070155	-0.379341264070155	-0.379341264070155	-0.379341264070155	-0.379341264070155	-0.379341264070155	-0.379341264070155	-0.379341264070155	-0.379341264070155	-0.379341264070155	-0.379341264070155	-0.379341264070155	-0.379341264070155	-0.379341264070155	-0.379341264070155	-0.379341264070155	-0.379341264070155	2.97604238542692	2.68215514286845	-0.379341264070155	-0.379341264070155	-0.379341264070155	2.93976381745748	2.47672219029488	-0.379341264070155	2.63800813384805	-0.379341264070155	-0.379341264070155	5.00610051685657	-0.379341264070155	4.6115107107225	-0.379341264070155	-0.379341264070155	-0.379341264070155	-0.379341264070155	-0.379341264070155	-0.379341264070155	-0.379341264070155	-0.379341264070155	-0.379341264070155	-0.379341264070155	-0.379341264070155	-0.379341264070155	-0.379341264070155	-0.379341264070155	-0.379341264070155	-0.379341264070155	-0.379341264070155	-0.379341264070155	-0.379341264070155	-0.379341264070155	-0.379341264070155	-0.379341264070155	-0.379341264070155	-0.379341264070155	-0.379341264070155	-0.379341264070155	-0.379341264070155	-0.379341264070155	-0.379341264070155	-0.379341264070155	-0.379341264070155	-0.379341264070155	3.80263634331867	-0.379341264070155	-0.379341264070155	-0.379341264070155	-0.379341264070155	-0.379341264070155	2.39852425650459	-0.379341264070155	-0.379341264070155	-0.379341264070155	3.1313658256684	-0.379341264070155	1.90707223586082	-0.379341264070155	-0.379341264070155	-0.379341264070155	-0.379341264070155	-0.379341264070155	-0.379341264070155	-0.379341264070155	-0.379341264070155	-0.379341264070155	-0.379341264070155	-0.379341264070155	2.32751414296359	4.28455499821139	3.39795321655819	-0.379341264070155	-0.379341264070155	-0.379341264070155	-0.379341264070155	4.79703126231248	5.48955698331527	3.45422144313542	-0.379341264070155	-0.379341264070155	-0.379341264070155	2.99020166575713	-0.379341264070155	-0.379341264070155	-0.379341264070155	2.79976030281	-0.379341264070155	-0.379341264070155	3.102280116706	2.45733641195728	4.30439135100869	-0.379341264070155	-0.379341264070155	2.86070151138044	2.38818257171555	-0.379341264070155	3.21688599990022	-0.379341264070155	-0.379341264070155	3.73969929925901	-0.379341264070155	-0.379341264070155	-0.379341264070155	-0.379341264070155	-0.379341264070155	-0.379341264070155	-0.379341264070155	-0.379341264070155	-0.379341264070155	-0.379341264070155	-0.379341264070155	-0.379341264070155	-0.379341264070155	3.46863880866323	3.3290763262225	-0.379341264070155	-0.379341264070155	-0.379341264070155	-0.379341264070155	-0.379341264070155	-0.379341264070155	-0.379341264070155	-0.379341264070155	-0.379341264070155	-0.379341264070155	-0.379341264070155	-0.379341264070155	-0.379341264070155	-0.379341264070155	3.80263634331867	-0.379341264070155	-0.379341264070155	-0.379341264070155	-0.379341264070155	-0.379341264070155	-0.379341264070155	-0.379341264070155	-0.379341264070155	-0.379341264070155	-0.379341264070155	-0.379341264070155	-0.379341264070155	-0.379341264070155	-0.379341264070155	-0.379341264070155	-0.379341264070155	-0.379341264070155	-0.379341264070155	-0.379341264070155	3.49677488292893	-0.379341264070155	-0.379341264070155	3.63993810077939	-0.379341264070155	-0.379341264070155	-0.379341264070155	-0.379341264070155	-0.379341264070155	-0.379341264070155	-0.379341264070155	2.64283725050682	-0.379341264070155	-0.379341264070155	-0.379341264070155	-0.379341264070155	-0.379341264070155	-0.379341264070155	-0.379341264070155	2.70991614967907	-0.379341264070155	-0.379341264070155	-0.379341264070155	-0.379341264070155	4.02328440941771	-0.379341264070155	-0.379341264070155	-0.379341264070155	-0.379341264070155	3.30551362050442	-0.379341264070155	-0.379341264070155	-0.379341264070155	-0.379341264070155	-0.379341264070155	-0.379341264070155	-0.379341264070155	4.16518457118756	-0.379341264070155	-0.379341264070155	-0.379341264070155	-0.379341264070155	-0.379341264070155	-0.379341264070155	-0.379341264070155	-0.379341264070155	-0.379341264070155	-0.379341264070155	-0.379341264070155	-0.379341264070155	-0.379341264070155	-0.379341264070155	-0.379341264070155	-0.379341264070155	-0.379341264070155	-0.379341264070155	-0.379341264070155	-0.379341264070155	-0.379341264070155	-0.379341264070155	-0.379341264070155	-0.379341264070155	-0.379341264070155	2.74615004600951	-0.379341264070155	-0.379341264070155	2.21120522265685	4.10845454074648	-0.379341264070155	-0.379341264070155	3.24327115902656	-0.379341264070155	-0.379341264070155	2.76799386137506	-0.379341264070155	-0.379341264070155	-0.379341264070155	-0.379341264070155	3.3900166521434	-0.379341264070155	-0.379341264070155	-0.379341264070155	-0.379341264070155	-0.379341264070155	-0.379341264070155	2.72790419772163	-0.379341264070155	-0.379341264070155	-0.379341264070155	-0.379341264070155	-0.379341264070155	-0.379341264070155	-0.379341264070155	-0.379341264070155	-0.379341264070155	3.43830865868674	2.26721358161862	-0.379341264070155	-0.379341264070155	2.09745716929026	-0.379341264070155	-0.379341264070155	-0.379341264070155	2.84218826483533	-0.379341264070155	-0.379341264070155	-0.379341264070155	-0.379341264070155	-0.379341264070155	-0.379341264070155	-0.379341264070155	-0.379341264070155	-0.379341264070155	-0.379341264070155	-0.379341264070155	-0.379341264070155	-0.379341264070155	-0.379341264070155	-0.379341264070155	-0.379341264070155	-0.379341264070155	-0.379341264070155	-0.379341264070155	-0.379341264070155	2.89043820813921	-0.379341264070155	2.38231358818914	-0.379341264070155	-0.379341264070155	-0.379341264070155	-0.379341264070155	-0.379341264070155	2.29131581749673	-0.379341264070155	-0.379341264070155	-0.379341264070155	-0.379341264070155	2.07309142471554	-0.379341264070155	-0.379341264070155	-0.379341264070155	-0.379341264070155	-0.379341264070155	-0.379341264070155	-0.379341264070155	-0.379341264070155	-0.379341264070155	-0.379341264070155	-0.379341264070155	3.07169882597062	2.60383890451351	-0.379341264070155	2.21710497750406	-0.379341264070155	2.22303588591054	-0.379341264070155	-0.379341264070155	-0.379341264070155	-0.379341264070155	-0.379341264070155	-0.379341264070155	2.03379009805656	1.58446941361015	-0.379341264070155	-0.379341264070155	2.5959510621312	-0.379341264070155	-0.379341264070155	2.04492389974249	-0.379341264070155	-0.379341264070155	-0.379341264070155	3.8624881993129	3.64810542140895	3.78803656177076	2.95277206158707	2.28232970435197	3.10701319616361	-0.379341264070155	-0.379341264070155	-0.379341264070155	-0.379341264070155	-0.379341264070155	-0.379341264070155	-0.379341264070155	2.76067113109349	-0.379341264070155	3.30253368820554	-0.379341264070155	-0.379341264070155	3.58701717297928	-0.379341264070155	-0.379341264070155	-0.379341264070155	-0.379341264070155	-0.379341264070155	-0.379341264070155	-0.379341264070155	-0.379341264070155	-0.379341264070155	-0.379341264070155	-0.379341264070155	-0.379341264070155	-0.379341264070155	-0.379341264070155	-0.379341264070155	2.62244135892515	2.49213802047702	-0.379341264070155	-0.379341264070155	-0.379341264070155	-0.379341264070155	-0.379341264070155	-0.379341264070155	-0.379341264070155	-0.379341264070155	-0.379341264070155	2.55021603350318	-0.379341264070155	-0.379341264070155	-0.379341264070155	-0.379341264070155	-0.379341264070155	-0.379341264070155	-0.379341264070155	-0.379341264070155	2.12354739069226	-0.379341264070155	-0.379341264070155	-0.379341264070155	-0.379341264070155	-0.379341264070155	-0.379341264070155	-0.379341264070155	-0.379341264070155	-0.379341264070155	-0.379341264070155	-0.379341264070155	-0.379341264070155	-0.379341264070155	-0.379341264070155	-0.379341264070155	-0.379341264070155	-0.379341264070155	-0.379341264070155	-0.379341264070155	2.40497200852674	-0.379341264070155	-0.379341264070155	-0.379341264070155	-0.379341264070155	-0.379341264070155	2.47408412547773	-0.379341264070155	-0.379341264070155	-0.379341264070155	-0.379341264070155	2.63921366396537	-0.379341264070155	-0.379341264070155	-0.379341264070155	-0.379341264070155	-0.379341264070155	-0.379341264070155	-0.379341264070155	-0.379341264070155	-0.379341264070155	-0.379341264070155	-0.379341264070155	-0.379341264070155	-0.379341264070155	-0.379341264070155	-0.379341264070155	-0.379341264070155	-0.379341264070155	2.8908050400058	2.48095516568167	3.62621841158709	-0.379341264070155	-0.379341264070155	2.73569190770359	2.72080706981115	2.75735639226324	-0.379341264070155	2.24794478825068	-0.379341264070155	-0.379341264070155	-0.379341264070155	-0.379341264070155	-0.379341264070155	-0.379341264070155	-0.379341264070155	-0.379341264070155	-0.379341264070155	-0.379341264070155	-0.379341264070155	-0.379341264070155	-0.379341264070155	-0.379341264070155	-0.379341264070155	-0.379341264070155	-0.379341264070155	-0.379341264070155	1.98457661649565	-0.379341264070155	-0.379341264070155	-0.379341264070155	-0.379341264070155	-0.379341264070155	4.058113850058	-0.379341264070155	-0.379341264070155	-0.379341264070155	-0.379341264070155	-0.379341264070155	-0.379341264070155	-0.379341264070155	-0.379341264070155	-0.379341264070155	-0.379341264070155	-0.379341264070155	-0.379341264070155	-0.379341264070155	-0.379341264070155	-0.379341264070155	-0.379341264070155	-0.379341264070155	-0.379341264070155	-0.379341264070155	2.77334584512784	-0.379341264070155	-0.379341264070155	-0.379341264070155	-0.379341264070155	-0.379341264070155	2.31685760991925	-0.379341264070155	-0.379341264070155	-0.379341264070155	-0.379341264070155	-0.379341264070155	-0.379341264070155	-0.379341264070155	-0.379341264070155	-0.379341264070155	-0.379341264070155	-0.379341264070155	3.141494349749	3.11957035525456	-0.379341264070155	-0.379341264070155	2.89779434353526	-0.379341264070155	3.09030575285044	2.52742181984143	-0.379341264070155	-0.379341264070155	-0.379341264070155	-0.379341264070155	2.72209451476212	-0.379341264070155	-0.379341264070155	-0.379341264070155	-0.379341264070155	-0.379341264070155	2.28143496094873	-0.379341264070155	-0.379341264070155	-0.379341264070155	3.46752465921716	-0.379341264070155	-0.379341264070155	-0.379341264070155	-0.379341264070155	-0.379341264070155	-0.379341264070155	-0.379341264070155	-0.379341264070155	-0.379341264070155	-0.379341264070155	-0.379341264070155	-0.379341264070155	-0.379341264070155	-0.379341264070155	-0.379341264070155	2.4099558780895	2.87222598204802	-0.379341264070155	-0.379341264070155	-0.379341264070155	-0.379341264070155	-0.379341264070155	-0.379341264070155	-0.379341264070155	-0.379341264070155	-0.379341264070155	-0.379341264070155	-0.379341264070155	-0.379341264070155	-0.379341264070155	2.65011608205964	-0.379341264070155	-0.379341264070155	-0.379341264070155	-0.379341264070155	-0.379341264070155	1.91278222382347	-0.379341264070155	-0.379341264070155	-0.379341264070155	-0.379341264070155	-0.379341264070155	-0.379341264070155	-0.379341264070155	-0.379341264070155	-0.379341264070155	1.66179478268092	-0.379341264070155	3.58098523747443	3.81667350169487	-0.379341264070155	2.38671257666305	3.01897669204698	2.43877119830944	-0.379341264070155	-0.379341264070155	-0.379341264070155	-0.379341264070155	-0.379341264070155	-0.379341264070155	2.44904955759496	-0.379341264070155	-0.379341264070155	-0.379341264070155	-0.379341264070155	-0.379341264070155	-0.379341264070155	-0.379341264070155	-0.379341264070155	-0.379341264070155	-0.379341264070155	2.62601646962695	-0.379341264070155	-0.379341264070155	-0.379341264070155	-0.379341264070155	-0.379341264070155	-0.379341264070155	-0.379341264070155	2.47936605444685	3.24708147943777	-0.379341264070155	-0.379341264070155	-0.379341264070155	-0.379341264070155	2.48042522880009	-0.379341264070155	-0.379341264070155	-0.379341264070155	3.18003986898045	-0.379341264070155	-0.379341264070155	2.96824042485134	2.821844532709	2.67966141162705	-0.379341264070155	-0.379341264070155	-0.379341264070155	-0.379341264070155	-0.379341264070155	-0.379341264070155	-0.379341264070155	-0.379341264070155	-0.379341264070155	-0.379341264070155	-0.379341264070155	-0.379341264070155	3.02545559703373	-0.379341264070155	-0.379341264070155	-0.379341264070155	-0.379341264070155	2.84643730204011	-0.379341264070155	-0.379341264070155	3.12567386646153	-0.379341264070155	-0.379341264070155	-0.379341264070155	-0.379341264070155	2.39654740068381	-0.379341264070155	-0.379341264070155	-0.379341264070155	-0.379341264070155	-0.379341264070155	2.02631354297831	-0.379341264070155	-0.379341264070155	-0.379341264070155	-0.379341264070155	-0.379341264070155	3.18276964310669	-0.379341264070155	-0.379341264070155	-0.379341264070155	-0.379341264070155	2.64586495142934	-0.379341264070155	-0.379341264070155	-0.379341264070155	-0.379341264070155	-0.379341264070155	-0.379341264070155	3.20203005131467	-0.379341264070155	-0.379341264070155	-0.379341264070155	2.77872020952924	-0.379341264070155	-0.379341264070155	-0.379341264070155	-0.379341264070155	3.10313945875752	-0.379341264070155	-0.379341264070155	-0.379341264070155	-0.379341264070155	-0.379341264070155	-0.379341264070155	-0.379341264070155	-0.379341264070155	-0.379341264070155	2.00593411689692	-0.379341264070155	-0.379341264070155	-0.379341264070155	1.84006476866819	1.57951082158766	-0.379341264070155	-0.379341264070155	-0.379341264070155	-0.379341264070155	-0.379341264070155	-0.379341264070155	3.39477330639056	-0.379341264070155	-0.379341264070155	-0.379341264070155	-0.379341264070155	2.79021579119559	-0.379341264070155	-0.379341264070155	-0.379341264070155	-0.379341264070155	-0.379341264070155	-0.379341264070155	-0.379341264070155	-0.379341264070155	-0.379341264070155	-0.379341264070155	-0.379341264070155	-0.379341264070155	-0.379341264070155	-0.379341264070155	-0.379341264070155	-0.379341264070155	-0.379341264070155	-0.379341264070155	-0.379341264070155	-0.379341264070155	2.42427611386271	1.27574877892555	-0.379341264070155	-0.379341264070155	2.21246684699932	2.30264838873259	-0.379341264070155	1.92429881936952	-0.379341264070155	-0.379341264070155	-0.379341264070155	-0.379341264070155	-0.379341264070155	-0.379341264070155	-0.379341264070155	-0.379341264070155	-0.379341264070155	-0.379341264070155	-0.379341264070155	-0.379341264070155	-0.379341264070155	-0.379341264070155	3.05749311422086	-0.379341264070155	2.57001621685208	2.73244124227417	-0.379341264070155	-0.379341264070155	-0.379341264070155	3.47422246594674	2.77468733170346	-0.379341264070155	1.91151057338426	-0.379341264070155	-0.379341264070155	-0.379341264070155	-0.379341264070155	-0.379341264070155	-0.379341264070155	-0.379341264070155	-0.379341264070155	-0.379341264070155	-0.379341264070155	-0.379341264070155	-0.379341264070155	-0.379341264070155	-0.379341264070155	-0.379341264070155	-0.379341264070155	-0.379341264070155	-0.379341264070155	-0.379341264070155	-0.379341264070155	-0.379341264070155	2.4625449894718	-0.379341264070155	-0.379341264070155	-0.379341264070155	-0.379341264070155	-0.379341264070155	-0.379341264070155	-0.379341264070155	2.35102415396376	-0.379341264070155	2.74287266624188	-0.379341264070155	-0.379341264070155	-0.379341264070155	-0.379341264070155	2.46358942773576	2.28681394693953	2.35578372362485	-0.379341264070155	-0.379341264070155	-0.379341264070155	-0.379341264070155	-0.379341264070155	-0.379341264070155	-0.379341264070155	-0.379341264070155	2.09821565883531	-0.379341264070155	-0.379341264070155	-0.379341264070155	-0.379341264070155	-0.379341264070155	2.85497712096328	2.52852390479434	-0.379341264070155	-0.379341264070155	-0.379341264070155	2.42200349225926	-0.379341264070155	-0.379341264070155	-0.379341264070155	-0.379341264070155	-0.379341264070155	1.89731277481667	-0.379341264070155	-0.379341264070155	2.37501836453833	-0.379341264070155	-0.379341264070155	-0.379341264070155	-0.379341264070155	-0.379341264070155	-0.379341264070155	-0.379341264070155	-0.379341264070155	-0.379341264070155	-0.379341264070155	-0.379341264070155	-0.379341264070155	-0.379341264070155	-0.379341264070155	-0.379341264070155	-0.379341264070155	-0.379341264070155	2.37259667244841	-0.379341264070155	2.36584245367958	1.85497450249209	2.38133826789038	3.11870063869459	-0.379341264070155	-0.379341264070155	2.1173520576177	2.16267962269105	-0.379341264070155	-0.379341264070155	-0.379341264070155	-0.379341264070155	-0.379341264070155	-0.379341264070155	-0.379341264070155	-0.379341264070155	-0.379341264070155	-0.379341264070155	-0.379341264070155	-0.379341264070155	-0.379341264070155	-0.379341264070155	-0.379341264070155	-0.379341264070155	-0.379341264070155	-0.379341264070155	-0.379341264070155	-0.379341264070155	-0.379341264070155	-0.379341264070155	-0.379341264070155	-0.379341264070155	-0.379341264070155	-0.379341264070155	-0.379341264070155	-0.379341264070155	-0.379341264070155	-0.379341264070155	-0.379341264070155	-0.379341264070155	-0.379341264070155	-0.379341264070155	-0.379341264070155	-0.379341264070155	-0.379341264070155	-0.379341264070155	-0.379341264070155	-0.379341264070155	2.83654435015045	-0.379341264070155	-0.379341264070155	-0.379341264070155	-0.379341264070155	-0.379341264070155	2.46882530724906	-0.379341264070155	-0.379341264070155	-0.379341264070155	-0.379341264070155	-0.379341264070155	-0.379341264070155	-0.379341264070155	-0.379341264070155	-0.379341264070155	-0.379341264070155	-0.379341264070155	-0.379341264070155	-0.379341264070155	-0.379341264070155	-0.379341264070155	-0.379341264070155	-0.379341264070155	-0.379341264070155	-0.379341264070155	-0.379341264070155	-0.379341264070155	-0.379341264070155	-0.379341264070155	-0.379341264070155	-0.379341264070155	-0.379341264070155	-0.379341264070155	-0.379341264070155	-0.379341264070155	-0.379341264070155	-0.379341264070155	-0.379341264070155	-0.379341264070155	-0.379341264070155	2.02631354297831	2.76466016495474	-0.379341264070155	2.22091411066604	2.18421374331132	1.72987097125777	-0.379341264070155	-0.379341264070155	-0.379341264070155	-0.379341264070155	-0.379341264070155	3.02626765377984	2.81559519498928	-0.379341264070155	-0.379341264070155	-0.379341264070155	-0.379341264070155	-0.379341264070155	2.1050660284196	-0.379341264070155	-0.379341264070155	-0.379341264070155	-0.379341264070155	-0.379341264070155	-0.379341264070155	-0.379341264070155	-0.379341264070155	2.08914864522052	-0.379341264070155	-0.379341264070155	-0.379341264070155	-0.379341264070155	-0.379341264070155	-0.379341264070155	-0.379341264070155	-0.379341264070155	-0.379341264070155	2.16147313770371	-0.379341264070155	3.01897669204698	2.69659053234381	-0.379341264070155	2.15386251758412	2.8379530373339	-0.379341264070155	-0.379341264070155	3.41879644907996	-0.379341264070155	1.76733836432933	-0.379341264070155	-0.379341264070155	-0.379341264070155	-0.379341264070155	2.67561959595506	1.57078731183389	2.50072838476373	-0.379341264070155	-0.379341264070155	-0.379341264070155	-0.379341264070155	-0.379341264070155	-0.379341264070155	-0.379341264070155	1.54490043301361	-0.379341264070155	-0.379341264070155	-0.379341264070155	1.46282198031294	2.47408412547773	1.42079704630345	1.50806047584792	1.29715094790784	-0.379341264070155	-0.379341264070155	-0.379341264070155	1.97473436628394	2.45266799152498	-0.379341264070155	-0.379341264070155	-0.379341264070155	-0.379341264070155	-0.379341264070155	1.69764284446587	2.46463477673577	-0.379341264070155	-0.379341264070155	-0.379341264070155	-0.379341264070155	-0.379341264070155	-0.379341264070155	-0.379341264070155	1.19550059784203	-0.379341264070155	-0.379341264070155	-0.379341264070155	-0.379341264070155	-0.379341264070155	-0.379341264070155	-0.379341264070155	1.57973561999377	-0.379341264070155	-0.379341264070155	2.30996029928602	2.28546682853349	-0.379341264070155	1.59515505875267	-0.379341264070155	1.43571656978882	1.20115083992153	-0.379341264070155	-0.379341264070155	-0.379341264070155	1.13075236588517	-0.379341264070155	-0.379341264070155	-0.379341264070155	-0.379341264070155	-0.379341264070155	-0.379341264070155	-0.379341264070155	-0.379341264070155	1.5088901995081	-0.379341264070155	1.91708576867748	-0.379341264070155	-0.379341264070155	-0.379341264070155	-0.379341264070155	-0.379341264070155	-0.379341264070155	-0.379341264070155	-0.379341264070155	-0.379341264070155	-0.379341264070155	2.19991409083074	-0.379341264070155	-0.379341264070155	1.32379265779173	-0.379341264070155	-0.379341264070155	-0.379341264070155	1.42098425151189	1.45479391092764	-0.379341264070155	-0.379341264070155	1.67069091374708	-0.379341264070155	-0.379341264070155	-0.379341264070155	-0.379341264070155	-0.379341264070155	-0.379341264070155	-0.379341264070155	-0.379341264070155	-0.379341264070155	-0.379341264070155	-0.379341264070155	-0.379341264070155	-0.379341264070155	-0.379341264070155	-0.379341264070155	-0.379341264070155	-0.379341264070155	-0.379341264070155	2.29674149630196	3.52546707025945	-0.379341264070155	-0.379341264070155	-0.379341264070155	-0.379341264070155	-0.379341264070155	-0.379341264070155	-0.379341264070155	-0.379341264070155	-0.379341264070155	-0.379341264070155	-0.379341264070155	-0.379341264070155	-0.379341264070155	-0.379341264070155	-0.379341264070155	-0.379341264070155	-0.379341264070155	-0.379341264070155	-0.379341264070155	-0.379341264070155	-0.379341264070155	-0.379341264070155	-0.379341264070155	-0.379341264070155	-0.379341264070155	-0.379341264070155	-0.379341264070155	-0.379341264070155	-0.379341264070155	-0.379341264070155	-0.379341264070155	-0.379341264070155	-0.379341264070155	-0.379341264070155	-0.379341264070155	2.5246709650587	-0.379341264070155	-0.379341264070155	-0.379341264070155	-0.379341264070155	-0.379341264070155	-0.379341264070155	-0.379341264070155	-0.379341264070155	-0.379341264070155	-0.379341264070155	-0.379341264070155	-0.379341264070155	-0.379341264070155	-0.379341264070155	-0.379341264070155	-0.379341264070155	-0.379341264070155	-0.379341264070155	5.07895210390053	-0.379341264070155	-0.379341264070155	-0.379341264070155	-0.379341264070155	-0.379341264070155	-0.379341264070155	-0.379341264070155	-0.379341264070155	-0.379341264070155	-0.379341264070155	-0.379341264070155	-0.379341264070155	-0.379341264070155	-0.379341264070155	-0.379341264070155	4.17494167538473	-0.379341264070155	-0.379341264070155	-0.379341264070155	-0.379341264070155	-0.379341264070155	-0.379341264070155	-0.379341264070155	-0.379341264070155	-0.379341264070155	-0.379341264070155	-0.379341264070155	-0.379341264070155	-0.379341264070155	-0.379341264070155	-0.379341264070155	2.8443110523223	2.82952369995224	-0.379341264070155	-0.379341264070155	-0.379341264070155	-0.379341264070155	-0.379341264070155	-0.379341264070155	-0.379341264070155	-0.379341264070155	2.97526013583525	-0.379341264070155	-0.379341264070155	-0.379341264070155	2.30401583853602	-0.379341264070155	-0.379341264070155	-0.379341264070155	-0.379341264070155	-0.379341264070155	1.62208000891868	-0.379341264070155	1.47410991972251	-0.379341264070155	-0.379341264070155	-0.379341264070155	-0.379341264070155	-0.379341264070155	-0.379341264070155	2.12782715127267	-0.379341264070155	-0.379341264070155	-0.379341264070155	-0.379341264070155	-0.379341264070155	-0.379341264070155	-0.379341264070155	-0.379341264070155	-0.379341264070155	-0.379341264070155	-0.379341264070155	-0.379341264070155	2.00907077851614	-0.379341264070155	-0.379341264070155	-0.379341264070155	-0.379341264070155	-0.379341264070155	-0.379341264070155	-0.379341264070155	-0.379341264070155	-0.379341264070155	-0.379341264070155	-0.379341264070155	-0.379341264070155	-0.379341264070155	-0.379341264070155	-0.379341264070155	2.41295631214341	-0.379341264070155	-0.379341264070155	-0.379341264070155	-0.379341264070155	-0.379341264070155	-0.379341264070155	-0.379341264070155	4.26842211947887	-0.379341264070155	-0.379341264070155	-0.379341264070155	-0.379341264070155	-0.379341264070155	-0.379341264070155	-0.379341264070155	-0.379341264070155	2.59945056655634	-0.379341264070155	3.49791176246967	2.59828296510376	2.93976381745748	2.05398822130854	2.69029399013483	-0.379341264070155	-0.379341264070155	3.01212682956352	-0.379341264070155	1.94838544482937	-0.379341264070155	-0.379341264070155	-0.379341264070155	-0.379341264070155	-0.379341264070155	-0.379341264070155	-0.379341264070155	2.62125193397364	-0.379341264070155	-0.379341264070155	-0.379341264070155	2.67035365005175	2.99257616966327	2.71310967440865	-0.379341264070155	-0.379341264070155	-0.379341264070155	-0.379341264070155	-0.379341264070155	-0.379341264070155	-0.379341264070155	-0.379341264070155	-0.379341264070155	-0.379341264070155	-0.379341264070155	-0.379341264070155	-0.379341264070155	-0.379341264070155	-0.379341264070155	-0.379341264070155	-0.379341264070155	2.75075254242319	-0.379341264070155	2.0438413350226	4.18297015670317	-0.379341264070155	-0.379341264070155	-0.379341264070155	2.34062107926031	-0.379341264070155	-0.379341264070155	-0.379341264070155	2.07160982107977	-0.379341264070155	-0.379341264070155	-0.379341264070155	2.99972501181918	-0.379341264070155	-0.379341264070155	3.65631803921199	-0.379341264070155	-0.379341264070155	-0.379341264070155	-0.379341264070155	-0.379341264070155	-0.379341264070155	-0.379341264070155	-0.379341264070155	-0.379341264070155	-0.379341264070155	-0.379341264070155	-0.379341264070155	-0.379341264070155	-0.379341264070155	-0.379341264070155	-0.379341264070155	-0.379341264070155	3.03850750043507	-0.379341264070155	-0.379341264070155	-0.379341264070155	2.50775326108585	-0.379341264070155	-0.379341264070155	-0.379341264070155	-0.379341264070155	4.09261766069944	-0.379341264070155	-0.379341264070155	-0.379341264070155	3.03768805090433	-0.379341264070155	-0.379341264070155	2.64162822035177	-0.379341264070155	-0.379341264070155	-0.379341264070155	2.60589212730618	-0.379341264070155	-0.379341264070155	-0.379341264070155	-0.379341264070155	-0.379341264070155	-0.379341264070155	2.13683017379558	-0.379341264070155	2.8751230102641	-0.379341264070155	2.53959991984182	-0.379341264070155	-0.379341264070155	-0.379341264070155	-0.379341264070155	-0.379341264070155	-0.379341264070155	-0.379341264070155	-0.379341264070155	-0.379341264070155	-0.379341264070155	-0.379341264070155	-0.379341264070155	2.46882530724906	-0.379341264070155	-0.379341264070155	-0.379341264070155	-0.379341264070155	-0.379341264070155	-0.379341264070155	-0.379341264070155	-0.379341264070155	-0.379341264070155	-0.379341264070155	-0.379341264070155	-0.379341264070155	-0.379341264070155	-0.379341264070155	-0.379341264070155	-0.379341264070155	-0.379341264070155	-0.379341264070155	2.10621196917954	5.52267616182573	-0.379341264070155	2.33779995831092	2.83373154150229	2.22729147624476	-0.379341264070155	2.62006364520711	-0.379341264070155	-0.379341264070155	-0.379341264070155	-0.379341264070155	-0.379341264070155	-0.379341264070155	-0.379341264070155	2.76199943073546	3.06834291404507	-0.379341264070155	2.52192631618552	-0.379341264070155	-0.379341264070155	-0.379341264070155	2.27608115875066	-0.379341264070155	-0.379341264070155	-0.379341264070155	-0.379341264070155	-0.379341264070155	-0.379341264070155	-0.379341264070155	-0.379341264070155	-0.379341264070155	2.85998459029507	-0.379341264070155	3.28576529407005	-0.379341264070155	2.1150378459585	1.7296066510605	1.51451158285747	-0.379341264070155	1.13294497637184	1.66598514898611	-0.379341264070155	-0.379341264070155	-0.379341264070155	-0.379341264070155	-0.379341264070155	-0.379341264070155	-0.379341264070155	-0.379341264070155	-0.379341264070155	-0.379341264070155	-0.379341264070155	2.82882371512848	2.34770398550005	-0.379341264070155	-0.379341264070155	2.11004051696286	-0.379341264070155	-0.379341264070155	1.65444578855052	1.52311751171355	-0.379341264070155	-0.379341264070155	-0.379341264070155	-0.379341264070155	2.35102415396376	-0.379341264070155	-0.379341264070155	-0.379341264070155	-0.379341264070155	-0.379341264070155	2.43621539441071	-0.379341264070155	3.63368608640796	-0.379341264070155	-0.379341264070155	-0.379341264070155	-0.379341264070155	-0.379341264070155	-0.379341264070155	-0.379341264070155	1.86009490030757	-0.379341264070155	-0.379341264070155	-0.379341264070155	-0.379341264070155	-0.379341264070155	-0.379341264070155	1.79606848746101	-0.379341264070155	-0.379341264070155	-0.379341264070155	-0.379341264070155	-0.379341264070155	-0.379341264070155	-0.379341264070155	-0.379341264070155	2.16671077155576	-0.379341264070155	1.78929806338637	-0.379341264070155	-0.379341264070155	-0.379341264070155	-0.379341264070155	-0.379341264070155	1.80803043879151	-0.379341264070155	1.68520422624139	-0.379341264070155	-0.379341264070155	-0.379341264070155	1.76514202681385	-0.379341264070155	1.37989141000104	-0.379341264070155	2.99020166575713	1.90233822575617	-0.379341264070155	-0.379341264070155	-0.379341264070155	-0.379341264070155	-0.379341264070155	-0.379341264070155	-0.379341264070155	-0.379341264070155	-0.379341264070155	-0.379341264070155	2.06239578838873	2.64132614548642	-0.379341264070155	-0.379341264070155	-0.379341264070155	-0.379341264070155	3.10615141683073	-0.379341264070155	2.28098785163403	-0.379341264070155	-0.379341264070155	-0.379341264070155	-0.379341264070155	-0.379341264070155	-0.379341264070155	2.70101684175152	1.89637326320589	-0.379341264070155	1.99210542914787	1.75831042542262	2.72661086285233	1.68545643779416	1.44068525258433	-0.379341264070155	-0.379341264070155	-0.379341264070155	2.81110044637542	-0.379341264070155	2.08952492506292	2.07531766173635	-0.379341264070155	-0.379341264070155	1.52185281142452	1.87041477518649	1.39662982699492	-0.379341264070155	-0.379341264070155	-0.379341264070155	-0.379341264070155	1.38920855695432	-0.379341264070155	2.27341363953052	1.93920520358496	-0.379341264070155	-0.379341264070155	-0.379341264070155	-0.379341264070155	-0.379341264070155	-0.379341264070155	-0.379341264070155	-0.379341264070155	-0.379341264070155	-0.379341264070155	-0.379341264070155	2.35340150976093	2.27697171868421	-0.379341264070155	1.5155565643814	2.99099269976192	2.91861259899439	3.30601088787692	-0.379341264070155	-0.379341264070155	-0.379341264070155	2.03736893973934	-0.379341264070155	-0.379341264070155	-0.379341264070155	-0.379341264070155	-0.379341264070155	1.99623495926647	-0.379341264070155	-0.379341264070155	3.4894067951193	1.97947421850625	-0.379341264070155	-0.379341264070155	1.73490699173664	2.71215077269588	-0.379341264070155	1.76596506990189	-0.379341264070155	-0.379341264070155	-0.379341264070155	-0.379341264070155	-0.379341264070155	-0.379341264070155	3.20758245600288	1.91310038404208	1.58469545461983	-0.379341264070155	1.86584881425601	-0.379341264070155	-0.379341264070155	-0.379341264070155	-0.379341264070155	1.90865514008436	1.64449547963808	-0.379341264070155	-0.379341264070155	-0.379341264070155	-0.379341264070155	-0.379341264070155	-0.379341264070155	1.83386860179571	-0.379341264070155	-0.379341264070155	-0.379341264070155	-0.379341264070155	-0.379341264070155	-0.379341264070155	2.71534993301101	1.45382003976734	-0.379341264070155	1.52713446816459	-0.379341264070155	-0.379341264070155	-0.379341264070155	1.54533296997257	1.45479391092764	-0.379341264070155	-0.379341264070155	-0.379341264070155	-0.379341264070155	-0.379341264070155	-0.379341264070155	-0.379341264070155	-0.379341264070155	-0.379341264070155	-0.379341264070155	-0.379341264070155	-0.379341264070155	-0.379341264070155	-0.379341264070155	-0.379341264070155	-0.379341264070155	-0.379341264070155	-0.379341264070155	-0.379341264070155	-0.379341264070155	-0.379341264070155	-0.379341264070155	-0.379341264070155	2.73569190770359	-0.379341264070155	-0.379341264070155	-0.379341264070155	-0.379341264070155	-0.379341264070155	4.03137750914724	2.93748140768182	-0.379341264070155	-0.379341264070155	-0.379341264070155	-0.379341264070155	-0.379341264070155	2.86501130841879	3.2052662584041	-0.379341264070155	-0.379341264070155	-0.379341264070155	-0.379341264070155	2.52522063877448	4.45345113135044	2.64042035881974	3.81949665616673	-0.379341264070155	2.15067368638919	-0.379341264070155	-0.379341264070155	-0.379341264070155	-0.379341264070155	-0.379341264070155	-0.379341264070155	-0.379341264070155	-0.379341264070155	-0.379341264070155	-0.379341264070155	-0.379341264070155	-0.379341264070155	-0.379341264070155	-0.379341264070155	-0.379341264070155	-0.379341264070155	-0.379341264070155	-0.379341264070155	-0.379341264070155	-0.379341264070155	-0.379341264070155	-0.379341264070155	-0.379341264070155	-0.379341264070155	-0.379341264070155	-0.379341264070155	-0.379341264070155	-0.379341264070155	-0.379341264070155	-0.379341264070155	-0.379341264070155	-0.379341264070155	3.40007708752554	-0.379341264070155	3.02140263310999	-0.379341264070155	-0.379341264070155	-0.379341264070155	-0.379341264070155	-0.379341264070155	-0.379341264070155	-0.379341264070155	-0.379341264070155	-0.379341264070155	2.66050072705419	-0.379341264070155	-0.379341264070155	-0.379341264070155	-0.379341264070155	-0.379341264070155	-0.379341264070155	-0.379341264070155	3.77769410862732	-0.379341264070155	-0.379341264070155	-0.379341264070155	-0.379341264070155	-0.379341264070155	-0.379341264070155	-0.379341264070155	-0.379341264070155	-0.379341264070155	-0.379341264070155	-0.379341264070155	-0.379341264070155	-0.379341264070155	-0.379341264070155	-0.379341264070155	-0.379341264070155	-0.379341264070155	2.88020825682054	2.53515743400284	2.43468454093061	3.04096883354759	-0.379341264070155	-0.379341264070155	-0.379341264070155	-0.379341264070155	-0.379341264070155	-0.379341264070155	-0.379341264070155	-0.379341264070155	-0.379341264070155	-0.379341264070155	-0.379341264070155	-0.379341264070155	3.25521301236849	2.14392792203404	3.54413117242875	-0.379341264070155	-0.379341264070155	-0.379341264070155	-0.379341264070155	-0.379341264070155	-0.379341264070155	-0.379341264070155	-0.379341264070155	-0.379341264070155	-0.379341264070155	3.04096883354759	3.4209514385672	-0.379341264070155	-0.379341264070155	-0.379341264070155	-0.379341264070155	6.4807585149475	3.48207595291664	3.141494349749	2.59188078214558	-0.379341264070155	3.21688599990022	2.01081740895385	4.71678927048396	1.16814943737631	-0.379341264070155	-0.379341264070155	-0.379341264070155	-0.379341264070155	2.60061927036691	-0.379341264070155	-0.379341264070155	-0.379341264070155	-0.379341264070155	-0.379341264070155	-0.379341264070155	-0.379341264070155	-0.379341264070155	-0.379341264070155	-0.379341264070155	-0.379341264070155	2.58435708554561	2.51645554059827	2.18011859279805	-0.379341264070155	-0.379341264070155	-0.379341264070155	-0.379341264070155	-0.379341264070155	-0.379341264070155	-0.379341264070155	-0.379341264070155	2.07903831349587	-0.379341264070155	1.90992323500463	-0.379341264070155	-0.379341264070155	-0.379341264070155	-0.379341264070155	-0.379341264070155	-0.379341264070155	-0.379341264070155	-0.379341264070155	-0.379341264070155	1.60388778243818	-0.379341264070155	-0.379341264070155	-0.379341264070155	-0.379341264070155	-0.379341264070155	-0.379341264070155	-0.379341264070155	1.79748490572173	-0.379341264070155	-0.379341264070155	-0.379341264070155	1.96732929941088	-0.379341264070155	-0.379341264070155	3.63743412210572	2.02206476815756	2.53017890459488	3.98030019315725	-0.379341264070155	-0.379341264070155	-0.379341264070155	-0.379341264070155	-0.379341264070155	-0.379341264070155	-0.379341264070155	-0.379341264070155	-0.379341264070155	-0.379341264070155	2.8176749635848	2.35626075084668	2.74156406533725	-0.379341264070155	-0.379341264070155	-0.379341264070155	-0.379341264070155	-0.379341264070155	-0.379341264070155	-0.379341264070155	-0.379341264070155	-0.379341264070155	-0.379341264070155	-0.379341264070155	-0.379341264070155	-0.379341264070155	-0.379341264070155	1.79918731406316	2.0038481853083	-0.379341264070155	-0.379341264070155	-0.379341264070155	-0.379341264070155	-0.379341264070155	-0.379341264070155	-0.379341264070155	-0.379341264070155	-0.379341264070155	-0.379341264070155	-0.379341264070155	-0.379341264070155	-0.379341264070155	-0.379341264070155	-0.379341264070155	-0.379341264070155	-0.379341264070155	-0.379341264070155	-0.379341264070155	-0.379341264070155	-0.379341264070155	-0.379341264070155	-0.379341264070155	-0.379341264070155	-0.379341264070155	-0.379341264070155	-0.379341264070155	-0.379341264070155	-0.379341264070155	-0.379341264070155	-0.379341264070155	-0.379341264070155	-0.379341264070155	-0.379341264070155	-0.379341264070155	-0.379341264070155	-0.379341264070155	-0.379341264070155	2.73960367546247	-0.379341264070155	-0.379341264070155	-0.379341264070155	-0.379341264070155	-0.379341264070155	-0.379341264070155	-0.379341264070155	-0.379341264070155	-0.379341264070155	-0.379341264070155	-0.379341264070155	2.08165043189349	3.31149241298531	2.58435708554561	-0.379341264070155	-0.379341264070155	2.04781612103193	-0.379341264070155	2.10430273865269	-0.379341264070155	-0.379341264070155	-0.379341264070155	-0.379341264070155	-0.379341264070155	-0.379341264070155	-0.379341264070155	-0.379341264070155	-0.379341264070155	2.08576800698915	1.68444799793245	4.03584683454414	3.16078195441963	3.28772772208945	-0.379341264070155	3.69438932520587	-0.379341264070155	-0.379341264070155	-0.379341264070155	-0.379341264070155	-0.379341264070155	-0.379341264070155	2.52797273762212	2.09405051924705	2.94969982910763	5.83033913708306	5.3156617957837	-0.379341264070155	-0.379341264070155	-0.379341264070155	4.48125859652603	-0.379341264070155	-0.379341264070155	-0.379341264070155	-0.379341264070155	-0.379341264070155	-0.379341264070155	-0.379341264070155	-0.379341264070155	-0.379341264070155	-0.379341264070155	5.31679782942285	-0.379341264070155	-0.379341264070155	4.57223661336084	3.52546707025945	-0.379341264070155	3.16467205905012	-0.379341264070155	3.78458117566445	-0.379341264070155	-0.379341264070155	-0.379341264070155	-0.379341264070155	-0.379341264070155	-0.379341264070155	2.79497922572788	2.16549988393896	-0.379341264070155	-0.379341264070155	-0.379341264070155	2.61828333832133	-0.379341264070155	-0.379341264070155	-0.379341264070155	-0.379341264070155	3.02383294905267	-0.379341264070155	-0.379341264070155	-0.379341264070155	-0.379341264070155	-0.379341264070155	2.54405862965565	-0.379341264070155	-0.379341264070155	-0.379341264070155	-0.379341264070155	-0.379341264070155	-0.379341264070155	-0.379341264070155	-0.379341264070155	-0.379341264070155	-0.379341264070155	2.83724850320502	3.49677488292893	2.4134571248469	4.20458230087915	2.75471076289016	3.29758107306739	2.79225511008868	3.0133330986978	4.11557688391362	-0.379341264070155	2.79225511008868	3.41825820661205	4.29989043877841	2.29991835758083	3.57797853680812	2.17197330565953	-0.379341264070155	-0.379341264070155	-0.379341264070155	-0.379341264070155	-0.379341264070155	-0.379341264070155	2.60003478055506	-0.379341264070155	-0.379341264070155	1.61154021653082	-0.379341264070155	-0.379341264070155	-0.379341264070155	-0.379341264070155	-0.379341264070155	-0.379341264070155	-0.379341264070155	2.45215040120396	4.3231751133447	-0.379341264070155	-0.379341264070155	-0.379341264070155	2.15866311799615	-0.379341264070155	-0.379341264070155	-0.379341264070155	-0.379341264070155	-0.379341264070155	-0.379341264070155	-0.379341264070155	-0.379341264070155	-0.379341264070155	-0.379341264070155	-0.379341264070155	-0.379341264070155	-0.379341264070155	2.46987523031968	-0.379341264070155	3.58762173109456	-0.379341264070155	-0.379341264070155	-0.379341264070155	-0.379341264070155	-0.379341264070155	2.00628217416328	1.882075385383	-0.379341264070155	-0.379341264070155	-0.379341264070155	-0.379341264070155	-0.379341264070155	-0.379341264070155	-0.379341264070155	-0.379341264070155	-0.379341264070155	-0.379341264070155	-0.379341264070155	-0.379341264070155	-0.379341264070155	-0.379341264070155	-0.379341264070155	-0.379341264070155	-0.379341264070155	-0.379341264070155	-0.379341264070155	-0.379341264070155	-0.379341264070155	2.12160757052285	2.20324775246941	2.88057224380662	2.63020044529741	2.25841450566446	-0.379341264070155	-0.379341264070155	-0.379341264070155	-0.379341264070155	-0.379341264070155	-0.379341264070155	-0.379341264070155	-0.379341264070155	-0.379341264070155	-0.379341264070155	-0.379341264070155	-0.379341264070155	-0.379341264070155	2.68841113066441	2.81906333143859	-0.379341264070155	-0.379341264070155	-0.379341264070155	-0.379341264070155	-0.379341264070155	1.85979297496949	-0.379341264070155	2.45163303488735	-0.379341264070155	-0.379341264070155	-0.379341264070155	-0.379341264070155	-0.379341264070155	2.18257387291503	1.79324178157143	-0.379341264070155	2.0598299715089	1.98696628182463	-0.379341264070155	-0.379341264070155	-0.379341264070155	-0.379341264070155	-0.379341264070155	-0.379341264070155	-0.379341264070155	-0.379341264070155	-0.379341264070155	-0.379341264070155	-0.379341264070155	-0.379341264070155	-0.379341264070155	-0.379341264070155	-0.379341264070155	2.16751876650535	-0.379341264070155	-0.379341264070155	-0.379341264070155	-0.379341264070155	-0.379341264070155	-0.379341264070155	-0.379341264070155	-0.379341264070155	2.240155491586	-0.379341264070155	-0.379341264070155	2.45889660809394	-0.379341264070155	1.75559125143581	-0.379341264070155	1.60204231129018	-0.379341264070155	1.96833598526494	-0.379341264070155	2.14987791831273	2.36584245367958	-0.379341264070155	-0.379341264070155	-0.379341264070155	-0.379341264070155	-0.379341264070155	-0.379341264070155	-0.379341264070155	2.09442850741825	1.72197303904418	1.48655908577159	-0.379341264070155	-0.379341264070155	1.84006476866819	2.09897467924789	2.4164664571045	-0.379341264070155	-0.379341264070155	-0.379341264070155	-0.379341264070155	-0.379341264070155	-0.379341264070155	-0.379341264070155	-0.379341264070155	-0.379341264070155	-0.379341264070155	-0.379341264070155	-0.379341264070155	-0.379341264070155	-0.379341264070155	1.79748490572173	-0.379341264070155	-0.379341264070155	-0.379341264070155	-0.379341264070155	-0.379341264070155	-0.379341264070155	-0.379341264070155	-0.379341264070155	-0.379341264070155	-0.379341264070155	-0.379341264070155	-0.379341264070155	-0.379341264070155	-0.379341264070155	-0.379341264070155	-0.379341264070155	-0.379341264070155	2.30858577472332	-0.379341264070155	-0.379341264070155	-0.379341264070155	-0.379341264070155	-0.379341264070155	-0.379341264070155	-0.379341264070155	-0.379341264070155	-0.379341264070155	-0.379341264070155	-0.379341264070155	3.11003370612045	-0.379341264070155	2.78885803454922	-0.379341264070155	-0.379341264070155	-0.379341264070155	-0.379341264070155	-0.379341264070155	-0.379341264070155	-0.379341264070155	2.84218826483533	2.6771726058321	-0.379341264070155	-0.379341264070155	-0.379341264070155	-0.379341264070155	-0.379341264070155	-0.379341264070155	-0.379341264070155	-0.379341264070155	-0.379341264070155	-0.379341264070155	-0.379341264070155	-0.379341264070155	-0.379341264070155	-0.379341264070155	-0.379341264070155	-0.379341264070155	-0.379341264070155	-0.379341264070155	-0.379341264070155	2.04312023531415	-0.379341264070155	-0.379341264070155	-0.379341264070155	1.84095309432097	-0.379341264070155	-0.379341264070155	-0.379341264070155	-0.379341264070155	2.04420206783963	-0.379341264070155	3.30617668258393	1.93107709846877	1.97270957619061	-0.379341264070155	-0.379341264070155	-0.379341264070155	-0.379341264070155	-0.379341264070155	-0.379341264070155	-0.379341264070155	-0.379341264070155	-0.379341264070155	-0.379341264070155	1.61949236036332	-0.379341264070155	-0.379341264070155	-0.379341264070155	-0.379341264070155	-0.379341264070155	-0.379341264070155	-0.379341264070155	-0.379341264070155	2.25622533566524	-0.379341264070155	1.57973561999377	-0.379341264070155	-0.379341264070155	-0.379341264070155	2.85998459029507	1.5967574063741	2.63951522840914	2.23199126946741	-0.379341264070155	-0.379341264070155	-0.379341264070155	-0.379341264070155	-0.379341264070155	-0.379341264070155	-0.379341264070155	-0.379341264070155	-0.379341264070155	2.24953808731696	-0.379341264070155	0.889129222689925	-0.379341264070155	0.942135738066494	-0.379341264070155	-0.379341264070155	-0.379341264070155	-0.379341264070155	-0.379341264070155	-0.379341264070155	-0.379341264070155	-0.379341264070155	-0.379341264070155	-0.379341264070155	1.65958397212164	1.42775166577103	-0.379341264070155	1.65493391533759	-0.379341264070155	-0.379341264070155	1.96783252057358	3.12270591120796	2.4164664571045	2.53709903173353	1.43305321090116	2.06607192070921	-0.379341264070155	-0.379341264070155	2.05156353974123	1.10657012158932	2.08820851803326	1.05488123641292	-0.379341264070155	0.940288167575859	-0.379341264070155	3.09030575285044	-0.379341264070155	-0.379341264070155	-0.379341264070155	-0.379341264070155	2.62661332077241	-0.379341264070155	-0.379341264070155	-0.379341264070155	-0.379341264070155	-0.379341264070155	-0.379341264070155	-0.379341264070155	-0.379341264070155	2.78614680376462	-0.379341264070155	-0.379341264070155	2.16509654898888	-0.379341264070155	-0.379341264070155	-0.379341264070155	-0.379341264070155	-0.379341264070155	-0.379341264070155	-0.379341264070155	-0.379341264070155	-0.379341264070155	-0.379341264070155	-0.379341264070155	-0.379341264070155	3.29166079975796	-0.379341264070155	-0.379341264070155	-0.379341264070155	-0.379341264070155	2.80318622249401	-0.379341264070155	-0.379341264070155	-0.379341264070155	-0.379341264070155	-0.379341264070155	-0.379341264070155	2.01924169171453	-0.379341264070155	-0.379341264070155	-0.379341264070155	-0.379341264070155	-0.379341264070155	-0.379341264070155	-0.379341264070155	-0.379341264070155	-0.379341264070155	-0.379341264070155	-0.379341264070155	-0.379341264070155	-0.379341264070155	-0.379341264070155	-0.379341264070155	-0.379341264070155	-0.379341264070155	-0.379341264070155	-0.379341264070155	-0.379341264070155	3.07970246392801	2.7298466667693	2.30584163665607	-0.379341264070155	-0.379341264070155	3.26387461288846	-0.379341264070155	2.37211293402039	-0.379341264070155	-0.379341264070155	-0.379341264070155	-0.379341264070155	-0.379341264070155	-0.379341264070155	-0.379341264070155	-0.379341264070155	-0.379341264070155	3.59368102917672	-0.379341264070155	2.22388571782427	3.51507257332206	-0.379341264070155	4.35675653006871	2.33031032585334	-0.379341264070155	-0.379341264070155	-0.379341264070155	-0.379341264070155	3.11349390007503	-0.379341264070155	-0.379341264070155	2.48520307683597	-0.379341264070155	-0.379341264070155	-0.379341264070155	1.93140099242554	2.03952203749115	2.8628546353806	-0.379341264070155	2.80799780959502	2.47145183831626	-0.379341264070155	-0.379341264070155	-0.379341264070155	-0.379341264070155	-0.379341264070155	-0.379341264070155	1.81869022620978	-0.379341264070155	-0.379341264070155	1.41836718525134	-0.379341264070155	-0.379341264070155	-0.379341264070155	-0.379341264070155	-0.379341264070155	3.32655092837369	3.42960386336584	-0.379341264070155	-0.379341264070155	-0.379341264070155	2.55979335589285	-0.379341264070155	-0.379341264070155	-0.379341264070155	-0.379341264070155	2.23671072763135	2.51264060916318	-0.379341264070155	-0.379341264070155	-0.379341264070155	-0.379341264070155	-0.379341264070155	-0.379341264070155	-0.379341264070155	-0.379341264070155	-0.379341264070155	-0.379341264070155	-0.379341264070155	-0.379341264070155	-0.379341264070155	-0.379341264070155	-0.379341264070155	-0.379341264070155	-0.379341264070155	-0.379341264070155	-0.379341264070155	-0.379341264070155	-0.379341264070155	-0.379341264070155	-0.379341264070155	-0.379341264070155	-0.379341264070155	-0.379341264070155	-0.379341264070155	-0.379341264070155	-0.379341264070155	1.84065689769278	-0.379341264070155	-0.379341264070155	1.65322659480719	1.84332584381451	-0.379341264070155	-0.379341264070155	-0.379341264070155	-0.379341264070155	-0.379341264070155	-0.379341264070155	-0.379341264070155	-0.379341264070155	-0.379341264070155	-0.379341264070155	-0.379341264070155	-0.379341264070155	3.30849985415386	1.60782190352808	-0.379341264070155	-0.379341264070155	-0.379341264070155	-0.379341264070155	-0.379341264070155	1.58424342932302	1.81637562400758	-0.379341264070155	2.20116304951757	2.43519460672548	4.52758729893815	3.17052783580258	1.99761508702979	2.03486248646915	-0.379341264070155	-0.379341264070155	-0.379341264070155	-0.379341264070155	1.77867330071328	-0.379341264070155	-0.379341264070155	-0.379341264070155	-0.379341264070155	-0.379341264070155	2.52083018892699	-0.379341264070155	2.19244952396239	1.94018490234398	-0.379341264070155	3.78734484994117	4.41779882131743	-0.379341264070155	-0.379341264070155	3.76083966848879	-0.379341264070155	-0.379341264070155	-0.379341264070155	-0.379341264070155	-0.379341264070155	-0.379341264070155	-0.379341264070155	3.06666806074545	-0.379341264070155	2.08539303250471	-0.379341264070155	-0.379341264070155	1.91310038404208	3.76129271643859	2.59945056655634	-0.379341264070155	-0.379341264070155	-0.379341264070155	-0.379341264070155	-0.379341264070155	-0.379341264070155	-0.379341264070155	-0.379341264070155	-0.379341264070155	-0.379341264070155	2.05180576060712	1.98628296335014	2.5564045708959	-0.379341264070155	-0.379341264070155	-0.379341264070155	-0.379341264070155	2.8014721276173	1.66228678866215	-0.379341264070155	-0.379341264070155	-0.379341264070155	-0.379341264070155	-0.379341264070155	-0.379341264070155	1.85858618224439	-0.379341264070155	-0.379341264070155	-0.379341264070155	-0.379341264070155	2.49803733106539	2.18093641709981	-0.379341264070155	1.87224697852218	1.59355554424437	-0.379341264070155	-0.379341264070155	-0.379341264070155	-0.379341264070155	-0.379341264070155	-0.379341264070155	-0.379341264070155	2.45681679813358	3.14725233226455	1.64353042676769	2.01959416471276	-0.379341264070155	-0.379341264070155	-0.379341264070155	-0.379341264070155	-0.379341264070155	-0.379341264070155	-0.379341264070155	-0.379341264070155	-0.379341264070155	-0.379341264070155	-0.379341264070155	-0.379341264070155	-0.379341264070155	2.02029946314711	-0.379341264070155	-0.379341264070155	-0.379341264070155	-0.379341264070155	2.53349566393989	-0.379341264070155	-0.379341264070155	-0.379341264070155	-0.379341264070155	-0.379341264070155	2.04817820037021	-0.379341264070155	-0.379341264070155	-0.379341264070155	-0.379341264070155	1.73783474220541	-0.379341264070155	-0.379341264070155	-0.379341264070155	2.06202886697896	-0.379341264070155	-0.379341264070155	-0.379341264070155	-0.379341264070155	-0.379341264070155	-0.379341264070155	-0.379341264070155	-0.379341264070155	1.84629974649863	-0.379341264070155	-0.379341264070155	-0.379341264070155	-0.379341264070155	2.63800813384805	-0.379341264070155	2.2863647313476	-0.379341264070155	-0.379341264070155	2.43061186670025	-0.379341264070155	-0.379341264070155	-0.379341264070155	-0.379341264070155	-0.379341264070155	-0.379341264070155	-0.379341264070155	-0.379341264070155	-0.379341264070155	-0.379341264070155	-0.379341264070155	-0.379341264070155	-0.379341264070155	-0.379341264070155	-0.379341264070155	-0.379341264070155	-0.379341264070155	-0.379341264070155	-0.379341264070155	1.88609566526197	1.69127606934029	2.80250031179999	-0.379341264070155	1.70637117661364	-0.379341264070155	-0.379341264070155	-0.379341264070155	1.7761737908354	-0.379341264070155	-0.379341264070155	-0.379341264070155	1.80516911194593	-0.379341264070155	-0.379341264070155	-0.379341264070155	1.71674389136319	-0.379341264070155	-0.379341264070155	-0.379341264070155	2.98113819409027	-0.379341264070155	-0.379341264070155	-0.379341264070155	-0.379341264070155	-0.379341264070155	1.7434490371129	-0.379341264070155	-0.379341264070155	-0.379341264070155	-0.379341264070155	-0.379341264070155	-0.379341264070155	-0.379341264070155	-0.379341264070155	-0.379341264070155	-0.379341264070155	1.78789344006705	-0.379341264070155	-0.379341264070155	-0.379341264070155	-0.379341264070155	1.78845504704538	-0.379341264070155	-0.379341264070155	-0.379341264070155	-0.379341264070155	-0.379341264070155	-0.379341264070155	-0.379341264070155	-0.379341264070155	-0.379341264070155	-0.379341264070155	-0.379341264070155	-0.379341264070155	-0.379341264070155	-0.379341264070155	-0.379341264070155	-0.379341264070155	-0.379341264070155	-0.379341264070155	-0.379341264070155	1.47211878013967	-0.379341264070155	1.54468424375501	1.76185683466149	1.68444799793245	1.30701641937669	-0.379341264070155	-0.379341264070155	-0.379341264070155	-0.379341264070155	-0.379341264070155	1.77728389128873	-0.379341264070155	-0.379341264070155	-0.379341264070155	-0.379341264070155	1.73676906988856	-0.379341264070155	-0.379341264070155	1.30085622702681	1.91055787408896	1.55380989950073	-0.379341264070155	-0.379341264070155	-0.379341264070155	-0.379341264070155	-0.379341264070155	-0.379341264070155	-0.379341264070155	-0.379341264070155	1.99038957814223	-0.379341264070155	-0.379341264070155	-0.379341264070155	-0.379341264070155	-0.379341264070155	-0.379341264070155	-0.379341264070155	-0.379341264070155	1.53672217547917	-0.379341264070155	-0.379341264070155	-0.379341264070155	-0.379341264070155	-0.379341264070155	-0.379341264070155	-0.379341264070155	-0.379341264070155	-0.379341264070155	1.79408893667228	1.42737426151126	-0.379341264070155	-0.379341264070155	-0.379341264070155	-0.379341264070155	-0.379341264070155	-0.379341264070155	-0.379341264070155	-0.379341264070155	-0.379341264070155	-0.379341264070155	3.1313658256684	-0.379341264070155	2.70450554741256	-0.379341264070155	1.71154335526919	1.37544938977651	-0.379341264070155	-0.379341264070155	3.29989013035662	-0.379341264070155	2.01994675516862	-0.379341264070155	2.21583813109032	-0.379341264070155	-0.379341264070155	1.90454469206863	-0.379341264070155	2.76366174266657	-0.379341264070155	-0.379341264070155	1.59767430872146	-0.379341264070155	1.95267559029655	-0.379341264070155	1.62964956721201	-0.379341264070155	-0.379341264070155	-0.379341264070155	-0.379341264070155	-0.379341264070155	-0.379341264070155	-0.379341264070155	-0.379341264070155	-0.379341264070155	-0.379341264070155	2.28951294643651	2.47461127553668	1.54663184988257	-0.379341264070155	-0.379341264070155	1.94772699943831	2.6452588244911	-0.379341264070155	-0.379341264070155	-0.379341264070155	-0.379341264070155	-0.379341264070155	2.19555369695171	1.64040095695902	1.31766611377231	1.48071365155002	2.7845678827036	-0.379341264070155	-0.379341264070155	0.892897105354313	-0.379341264070155	-0.379341264070155	-0.379341264070155	-0.379341264070155	-0.379341264070155	-0.379341264070155	-0.379341264070155	-0.379341264070155	-0.379341264070155	-0.379341264070155	-0.379341264070155	-0.379341264070155	-0.379341264070155	-0.379341264070155	-0.379341264070155	-0.379341264070155	-0.379341264070155	-0.379341264070155	-0.379341264070155	-0.379341264070155	-0.379341264070155	2.32240528435903	-0.379341264070155	-0.379341264070155	2.48413969389895	-0.379341264070155	-0.379341264070155	-0.379341264070155	2.33217820395072	-0.379341264070155	-0.379341264070155	-0.379341264070155	-0.379341264070155	-0.379341264070155	-0.379341264070155	2.47566626966452	2.27519129285472	-0.379341264070155	-0.379341264070155	-0.379341264070155	-0.379341264070155	-0.379341264070155	-0.379341264070155	-0.379341264070155	1.96800031506899	-0.379341264070155	2.27163875143854	-0.379341264070155	2.03772748703981	-0.379341264070155	2.8260275402908	1.64909329765954	1.85888774422149	-0.379341264070155	-0.379341264070155	-0.379341264070155	-0.379341264070155	-0.379341264070155	-0.379341264070155	1.50951301123185	1.87224697852218	-0.379341264070155	1.73650283693827	1.89888056103868	1.64715458602481	1.9993428001546	1.85707973238137	-0.379341264070155	-0.379341264070155	1.65909339430435	-0.379341264070155	-0.379341264070155	-0.379341264070155	1.70045790244765	-0.379341264070155	-0.379341264070155	-0.379341264070155	2.64707808715319	1.89449684407887	-0.379341264070155	-0.379341264070155	-0.379341264070155	-0.379341264070155	-0.379341264070155	-0.379341264070155	-0.379341264070155	-0.379341264070155	-0.379341264070155	-0.379341264070155	-0.379341264070155	-0.379341264070155	-0.379341264070155	-0.379341264070155	-0.379341264070155	-0.379341264070155	-0.379341264070155	-0.379341264070155	-0.379341264070155	-0.379341264070155	-0.379341264070155	1.5937838731681	-0.379341264070155	-0.379341264070155	-0.379341264070155	-0.379341264070155	-0.379341264070155	-0.379341264070155	-0.379341264070155	-0.379341264070155	1.19507855296139	-0.379341264070155	-0.379341264070155	-0.379341264070155	-0.379341264070155	2.1173520576177	-0.379341264070155	1.58786599753415	1.74882667450943	1.6258569720828	1.49673134005022	1.54080184345486	-0.379341264070155	1.63512902038787	-0.379341264070155	-0.379341264070155	1.51305070600344	-0.379341264070155	1.8857858449079	-0.379341264070155	1.55972628760002	-0.379341264070155	-0.379341264070155	-0.379341264070155	-0.379341264070155	-0.379341264070155	1.4129720712436	-0.379341264070155	-0.379341264070155	3.73835998519576	1.77451101308969	2.33639196403498	4.97083153969985	1.86281632663469	-0.379341264070155	2.04962774667111	2.08127688460634	2.08914864522052	-0.379341264070155	-0.379341264070155	-0.379341264070155	1.64667054261835	-0.379341264070155	-0.379341264070155	1.79918731406316	1.88084158654276	2.07680438098198	-0.379341264070155	-0.379341264070155	-0.379341264070155	-0.379341264070155	-0.379341264070155	2.30310402473901	-0.379341264070155	-0.379341264070155	-0.379341264070155	-0.379341264070155	-0.379341264070155	-0.379341264070155	-0.379341264070155	-0.379341264070155	-0.379341264070155	-0.379341264070155	-0.379341264070155	2.33358109034614	1.73092898390275	-0.379341264070155	1.61949236036332	-0.379341264070155	1.5559965700668	3.01252879913053	-0.379341264070155	-0.379341264070155	-0.379341264070155	-0.379341264070155	-0.379341264070155	2.6815312473768	2.40596710268722	2.07792076841579	2.34439326028516	2.09065455060893	2.44750214872742	-0.379341264070155	1.95964359636835	-0.379341264070155	1.70405288085458	-0.379341264070155	-0.379341264070155	-0.379341264070155	-0.379341264070155	-0.379341264070155	-0.379341264070155	-0.379341264070155	-0.379341264070155	-0.379341264070155	-0.379341264070155	-0.379341264070155	-0.379341264070155	-0.379341264070155	-0.379341264070155	-0.379341264070155	-0.379341264070155	1.65493391533759	-0.379341264070155	-0.379341264070155	-0.379341264070155	-0.379341264070155	-0.379341264070155	-0.379341264070155	-0.379341264070155	2.83971604221671	1.80946422930001	1.96699395383321	-0.379341264070155	-0.379341264070155	-0.379341264070155	-0.379341264070155	-0.379341264070155	-0.379341264070155	-0.379341264070155	1.61644364663468	2.03200518511131	-0.379341264070155	-0.379341264070155	-0.379341264070155	-0.379341264070155	-0.379341264070155	-0.379341264070155	-0.379341264070155	-0.379341264070155	-0.379341264070155	1.96867176378256	-0.379341264070155	1.60573701210496	3.15214334708478	2.60647938761126	3.46307662844278	2.29900978617018	2.30264838873259	-0.379341264070155	-0.379341264070155	-0.379341264070155	-0.379341264070155	-0.379341264070155	-0.379341264070155	2.73374051388561	1.87408252193529	-0.379341264070155	-0.379341264070155	-0.379341264070155	-0.379341264070155	1.97102525127867	-0.379341264070155	-0.379341264070155	-0.379341264070155	-0.379341264070155	-0.379341264070155	-0.379341264070155	3.03441521283986	1.57301603148501	2.72177253128389	-0.379341264070155	-0.379341264070155	1.82101026506007	2.30950194221479	2.09745716929026	-0.379341264070155	-0.379341264070155	-0.379341264070155	-0.379341264070155	-0.379341264070155	-0.379341264070155	-0.379341264070155	-0.379341264070155	-0.379341264070155	-0.379341264070155	-0.379341264070155	-0.379341264070155	-0.379341264070155	-0.379341264070155	1.52734639693956	-0.379341264070155	-0.379341264070155	1.51388519347314	-0.379341264070155	1.31093196388961	-0.379341264070155	-0.379341264070155	1.27637455179964	1.03776498263155	-0.379341264070155	-0.379341264070155	-0.379341264070155	-0.379341264070155	-0.379341264070155	-0.379341264070155	1.86645641209174	-0.379341264070155	-0.379341264070155	1.82071996217142	1.96097616125445	1.61107459602251	2.12374156225517	1.67417356800672	1.55884730047548	2.26588937514265	1.75980924135732	-0.379341264070155	-0.379341264070155	-0.379341264070155	-0.379341264070155	-0.379341264070155	-0.379341264070155	-0.379341264070155	-0.379341264070155	-0.379341264070155	-0.379341264070155	1.57569783179041	-0.379341264070155	-0.379341264070155	-0.379341264070155	-0.379341264070155	-0.379341264070155	-0.379341264070155	-0.379341264070155	-0.379341264070155	-0.379341264070155	-0.379341264070155	-0.379341264070155	-0.379341264070155	-0.379341264070155	-0.379341264070155	3.39901475825934	-0.379341264070155	-0.379341264070155	-0.379341264070155	-0.379341264070155	-0.379341264070155	-0.379341264070155	-0.379341264070155	-0.379341264070155	2.90816242588793	2.79702609183264	2.37987680473161	-0.379341264070155	-0.379341264070155	-0.379341264070155	-0.379341264070155	-0.379341264070155	-0.379341264070155	-0.379341264070155	-0.379341264070155	2.58608925783262	-0.379341264070155	-0.379341264070155	-0.379341264070155	2.20868622507888	-0.379341264070155	-0.379341264070155	-0.379341264070155	-0.379341264070155	-0.379341264070155	-0.379341264070155	-0.379341264070155	-0.379341264070155	-0.379341264070155	-0.379341264070155	-0.379341264070155	-0.379341264070155	2.02844433317039	-0.379341264070155	-0.379341264070155	-0.379341264070155	-0.379341264070155	-0.379341264070155	-0.379341264070155	-0.379341264070155	-0.379341264070155	-0.379341264070155	-0.379341264070155	-0.379341264070155	-0.379341264070155	-0.379341264070155	-0.379341264070155	-0.379341264070155	3.43286199390933	2.97917596911474	-0.379341264070155	2.35626075084668	2.48679991253462	2.93558239329167	-0.379341264070155	-0.379341264070155	-0.379341264070155	-0.379341264070155	-0.379341264070155	-0.379341264070155	-0.379341264070155	-0.379341264070155	-0.379341264070155	-0.379341264070155	-0.379341264070155	-0.379341264070155	-0.379341264070155	-0.379341264070155	2.70800388719841	-0.379341264070155	-0.379341264070155	-0.379341264070155	-0.379341264070155	-0.379341264070155	-0.379341264070155	-0.379341264070155	-0.379341264070155	-0.379341264070155	-0.379341264070155	3.6537862279646	-0.379341264070155	3.46529893279975	-0.379341264070155	-0.379341264070155	-0.379341264070155	-0.379341264070155	-0.379341264070155	-0.379341264070155	-0.379341264070155	-0.379341264070155	-0.379341264070155	-0.379341264070155	-0.379341264070155	-0.379341264070155	-0.379341264070155	-0.379341264070155	-0.379341264070155	-0.379341264070155	4.07248998985465	4.23942045069397	3.81526389984907	3.21222645423917	4.82077053972426	2.75141139615241	3.40220411294929	3.62621841158709	-0.379341264070155	-0.379341264070155	-0.379341264070155	-0.379341264070155	-0.379341264070155	-0.379341264070155	-0.379341264070155	-0.379341264070155	-0.379341264070155	-0.379341264070155	-0.379341264070155	-0.379341264070155	-0.379341264070155	-0.379341264070155	2.53128348830367	-0.379341264070155	-0.379341264070155	-0.379341264070155	-0.379341264070155	-0.379341264070155	-0.379341264070155	2.96280605690564	-0.379341264070155	-0.379341264070155	-0.379341264070155	-0.379341264070155	-0.379341264070155	-0.379341264070155	-0.379341264070155	-0.379341264070155	-0.379341264070155	3.53652006803195	-0.379341264070155	2.13290672410999	-0.379341264070155	-0.379341264070155	-0.379341264070155	-0.379341264070155	-0.379341264070155	1.47391059752892	-0.379341264070155	-0.379341264070155	2.7067306460444	2.64768509643051	-0.379341264070155	-0.379341264070155	-0.379341264070155	-0.379341264070155	-0.379341264070155	-0.379341264070155	-0.379341264070155	-0.379341264070155	-0.379341264070155	-0.379341264070155	-0.379341264070155	-0.379341264070155	-0.379341264070155	-0.379341264070155	-0.379341264070155	-0.379341264070155	-0.379341264070155	-0.379341264070155	1.63704259764172	-0.379341264070155	2.41546249656406	-0.379341264070155	2.08576800698915	-0.379341264070155	-0.379341264070155	-0.379341264070155	-0.379341264070155	-0.379341264070155	-0.379341264070155	-0.379341264070155	-0.379341264070155	-0.379341264070155	-0.379341264070155	-0.379341264070155	4.36543092216686	2.33873957073726	3.37062618100168	3.11176270985333	-0.379341264070155	-0.379341264070155	-0.379341264070155	-0.379341264070155	-0.379341264070155	-0.379341264070155	-0.379341264070155	-0.379341264070155	2.41847693368082	4.31213701898331	-0.379341264070155	2.47040053636156	-0.379341264070155	2.32565376529362	-0.379341264070155	-0.379341264070155	2.12977804558521	2.6176904687655	-0.379341264070155	-0.379341264070155	-0.379341264070155	-0.379341264070155	-0.379341264070155	-0.379341264070155	-0.379341264070155	2.33779995831092	2.59536877257566	2.37841715890438	-0.379341264070155	-0.379341264070155	-0.379341264070155	-0.379341264070155	-0.379341264070155	-0.379341264070155	-0.379341264070155	-0.379341264070155	3.2337905388757	4.46836464118277	-0.379341264070155	3.12218282037547	-0.379341264070155	-0.379341264070155	-0.379341264070155	-0.379341264070155	-0.379341264070155	-0.379341264070155	-0.379341264070155	2.37890350582451	1.80516911194593	-0.379341264070155	-0.379341264070155	-0.379341264070155	-0.379341264070155	1.96531884615264	-0.379341264070155	-0.379341264070155	-0.379341264070155	2.12005819106057	-0.379341264070155	-0.379341264070155	-0.379341264070155	-0.379341264070155	-0.379341264070155	-0.379341264070155	-0.379341264070155	-0.379341264070155	-0.379341264070155	2.02312536560657	1.61060921344509	-0.379341264070155	-0.379341264070155	-0.379341264070155	-0.379341264070155	-0.379341264070155	-0.379341264070155	-0.379341264070155	-0.379341264070155	-0.379341264070155	-0.379341264070155	-0.379341264070155	-0.379341264070155	3.68639495502275	4.74192142238716	-0.379341264070155	2.60003478055506	-0.379341264070155	-0.379341264070155	-0.379341264070155	2.85855192624008	-0.379341264070155	-0.379341264070155	-0.379341264070155	2.18832402237239	2.094806627535	-0.379341264070155	-0.379341264070155	2.34960006538081	-0.379341264070155	-0.379341264070155	-0.379341264070155	-0.379341264070155	-0.379341264070155	-0.379341264070155	-0.379341264070155	1.93562092539089	3.34688114922421	-0.379341264070155	-0.379341264070155	-0.379341264070155	-0.379341264070155	-0.379341264070155	-0.379341264070155	-0.379341264070155	-0.379341264070155	-0.379341264070155	-0.379341264070155	-0.379341264070155	-0.379341264070155	-0.379341264070155	-0.379341264070155	-0.379341264070155	-0.379341264070155	-0.379341264070155	-0.379341264070155	-0.379341264070155	-0.379341264070155	-0.379341264070155	-0.379341264070155	-0.379341264070155	-0.379341264070155	-0.379341264070155	-0.379341264070155	2.08127688460634	-0.379341264070155	1.85197469375449	-0.379341264070155	1.77867330071328	1.91756506060231	-0.379341264070155	2.88166481059202	2.94052549352337	-0.379341264070155	-0.379341264070155	-0.379341264070155	-0.379341264070155	-0.379341264070155	-0.379341264070155	-0.379341264070155	-0.379341264070155	-0.379341264070155	2.80250031179999	-0.379341264070155	-0.379341264070155	-0.379341264070155	-0.379341264070155	-0.379341264070155	-0.379341264070155	3.66946837078537	-0.379341264070155	-0.379341264070155	-0.379341264070155	-0.379341264070155	-0.379341264070155	2.10163544023675	-0.379341264070155	2.25098848710432	-0.379341264070155	-0.379341264070155	-0.379341264070155	-0.379341264070155	-0.379341264070155	3.19649974519128	-0.379341264070155	-0.379341264070155	-0.379341264070155	-0.379341264070155	2.64707808715319	-0.379341264070155	-0.379341264070155	-0.379341264070155	-0.379341264070155	2.50883763694982	2.77468733170346	-0.379341264070155	1.76843840282181	2.73634303652286	2.2877129070765	2.57860068637216	2.16348467807262	1.89418444455477	-0.379341264070155	-0.379341264070155	2.3312438886021	-0.379341264070155	-0.379341264070155	-0.379341264070155	-0.379341264070155	2.34392106776634	-0.379341264070155	-0.379341264070155	-0.379341264070155	-0.379341264070155	-0.379341264070155	-0.379341264070155	-0.379341264070155	-0.379341264070155	-0.379341264070155	-0.379341264070155	-0.379341264070155	-0.379341264070155	-0.379341264070155	-0.379341264070155	-0.379341264070155	1.83445705164688	-0.379341264070155	-0.379341264070155	-0.379341264070155	-0.379341264070155	-0.379341264070155	-0.379341264070155	-0.379341264070155	-0.379341264070155	-0.379341264070155	-0.379341264070155	2.35149923728366	-0.379341264070155	2.24924822991351	2.09367266294462	2.90111805780279	2.63560056008564	1.95036330107964	1.87071991088362	-0.379341264070155	-0.379341264070155	-0.379341264070155	-0.379341264070155	-0.379341264070155	-0.379341264070155	-0.379341264070155	-0.379341264070155	-0.379341264070155	-0.379341264070155	-0.379341264070155	-0.379341264070155	-0.379341264070155	-0.379341264070155	-0.379341264070155	-0.379341264070155	1.95665156956995	-0.379341264070155	3.65210075372413	-0.379341264070155	-0.379341264070155	-0.379341264070155	-0.379341264070155	-0.379341264070155	-0.379341264070155	1.97574823782684	2.46515779318525	-0.379341264070155	3.38843460968306	1.91533028449806	-0.379341264070155	2.20826694206384	-0.379341264070155	-0.379341264070155	-0.379341264070155	-0.379341264070155	-0.379341264070155	2.24534239551165	-0.379341264070155	-0.379341264070155	-0.379341264070155	-0.379341264070155	-0.379341264070155	-0.379341264070155	-0.379341264070155	-0.379341264070155	-0.379341264070155	1.78986047863995	2.36776825656953	3.57138540294421	2.22516167018618	1.56435524234882	-0.379341264070155	-0.379341264070155	-0.379341264070155	-0.379341264070155	-0.379341264070155	-0.379341264070155	-0.379341264070155	-0.379341264070155	-0.379341264070155	2.47566626966452	-0.379341264070155	-0.379341264070155	3.59611175767373	-0.379341264070155	-0.379341264070155	-0.379341264070155	1.94674011735646	2.3427414246956	1.43476440264771	-0.379341264070155	-0.379341264070155	-0.379341264070155	-0.379341264070155	-0.379341264070155	-0.379341264070155	2.71887834398385	2.74615004600951	2.09253988448315	-0.379341264070155	-0.379341264070155	-0.379341264070155	2.10011420660025	1.87010973199181	-0.379341264070155	-0.379341264070155	-0.379341264070155	1.80975123820588	2.14868534316323	2.93824177497491	-0.379341264070155	-0.379341264070155	2.47989552511353	-0.379341264070155	-0.379341264070155	-0.379341264070155	-0.379341264070155	2.10163544023675	-0.379341264070155	-0.379341264070155	-0.379341264070155	-0.379341264070155	-0.379341264070155	-0.379341264070155	-0.379341264070155	-0.379341264070155	-0.379341264070155	-0.379341264070155	-0.379341264070155	-0.379341264070155	-0.379341264070155	-0.379341264070155	-0.379341264070155	2.05471669899105	2.04239962304953	1.95003339554033	-0.379341264070155	-0.379341264070155	-0.379341264070155	2.57458714851289	-0.379341264070155	-0.379341264070155	-0.379341264070155	-0.379341264070155	-0.379341264070155	-0.379341264070155	-0.379341264070155	-0.379341264070155	-0.379341264070155	-0.379341264070155	-0.379341264070155	1.72013956675346	-0.379341264070155	-0.379341264070155	-0.379341264070155	-0.379341264070155	-0.379341264070155	-0.379341264070155	-0.379341264070155	-0.379341264070155	2.72855135821544	-0.379341264070155	3.38055055854656	-0.379341264070155	-0.379341264070155	2.59304235244827	-0.379341264070155	-0.379341264070155	3.03482388428681	-0.379341264070155	-0.379341264070155	-0.379341264070155	-0.379341264070155	-0.379341264070155	3.60893937080988	-0.379341264070155	1.90707223586082	-0.379341264070155	-0.379341264070155	-0.379341264070155	3.39160044675843	-0.379341264070155	-0.379341264070155	-0.379341264070155	-0.379341264070155	-0.379341264070155	-0.379341264070155	1.86069902388691	1.75940024271649	-0.379341264070155	-0.379341264070155	-0.379341264070155	-0.379341264070155	-0.379341264070155	-0.379341264070155	1.64570321569985	-0.379341264070155	1.87960929314648	-0.379341264070155	-0.379341264070155	-0.379341264070155	-0.379341264070155	-0.379341264070155	-0.379341264070155	2.44030731656211	1.99348013425751	-0.379341264070155	-0.379341264070155	1.70276738971996	-0.379341264070155	-0.379341264070155	2.2464259991947	1.71674389136319	1.42869591959061	-0.379341264070155	1.21821721713852	1.86039691659836	-0.379341264070155	-0.379341264070155	-0.379341264070155	-0.379341264070155	-0.379341264070155	-0.379341264070155	-0.379341264070155	2.1546611685953	3.28527511412243	3.16467205905012	-0.379341264070155	-0.379341264070155	-0.379341264070155	-0.379341264070155	-0.379341264070155	-0.379341264070155	-0.379341264070155	-0.379341264070155	2.25447703303582	-0.379341264070155	-0.379341264070155	-0.379341264070155	2.51427411163528	-0.379341264070155	-0.379341264070155	-0.379341264070155	-0.379341264070155	-0.379341264070155	-0.379341264070155	-0.379341264070155	-0.379341264070155	-0.379341264070155	2.75537165798578	-0.379341264070155	2.75537165798578	2.20994501624169	-0.379341264070155	-0.379341264070155	-0.379341264070155	-0.379341264070155	-0.379341264070155	-0.379341264070155	1.75423453245634	-0.379341264070155	-0.379341264070155	-0.379341264070155	-0.379341264070155	-0.379341264070155	3.46529893279975	-0.379341264070155	-0.379341264070155	-0.379341264070155	-0.379341264070155	-0.379341264070155	-0.379341264070155	-0.379341264070155	-0.379341264070155	-0.379341264070155	-0.379341264070155	-0.379341264070155	-0.379341264070155	-0.379341264070155	-0.379341264070155	-0.379341264070155	-0.379341264070155	-0.379341264070155	-0.379341264070155	-0.379341264070155	-0.379341264070155	2.32171036683776	-0.379341264070155	-0.379341264070155	-0.379341264070155	-0.379341264070155	2.79293560007811	-0.379341264070155	2.81906333143859	-0.379341264070155	-0.379341264070155	-0.379341264070155	-0.379341264070155	-0.379341264070155	-0.379341264070155	-0.379341264070155	-0.379341264070155	-0.379341264070155	1.83063834691355	-0.379341264070155	-0.379341264070155	-0.379341264070155	-0.379341264070155	-0.379341264070155	1.62278700360052	-0.379341264070155	2.77670218983544	2.26192597305189	2.36536149796219	-0.379341264070155	-0.379341264070155	-0.379341264070155	-0.379341264070155	-0.379341264070155	-0.379341264070155	-0.379341264070155	1.51367649681807	-0.379341264070155	-0.379341264070155	1.89699950770112	1.88764619147138	-0.379341264070155	-0.379341264070155	-0.379341264070155	2.41898008611657	2.8733116176293	2.4134571248469	-0.379341264070155	-0.379341264070155	-0.379341264070155	-0.379341264070155	1.8074575070533	-0.379341264070155	-0.379341264070155	-0.379341264070155	1.49203723330353	1.52883133140258	-0.379341264070155	-0.379341264070155	-0.379341264070155	-0.379341264070155	-0.379341264070155	-0.379341264070155	-0.379341264070155	-0.379341264070155	-0.379341264070155	-0.379341264070155	-0.379341264070155	-0.379341264070155	-0.379341264070155	-0.379341264070155	-0.379341264070155	-0.379341264070155	-0.379341264070155	-0.379341264070155	-0.379341264070155	-0.379341264070155	-0.379341264070155	-0.379341264070155	-0.379341264070155	-0.379341264070155	-0.379341264070155	-0.379341264070155	-0.379341264070155	2.06056243561951	-0.379341264070155	-0.379341264070155	-0.379341264070155	-0.379341264070155	1.97372147959946	-0.379341264070155	-0.379341264070155	-0.379341264070155	2.20826694206384	2.9243705097845	1.63178981089886	-0.379341264070155	1.97981360436731	-0.379341264070155	-0.379341264070155	-0.379341264070155	-0.379341264070155	-0.379341264070155	-0.379341264070155	-0.379341264070155	-0.379341264070155	-0.379341264070155	1.95731571869743	2.03952203749115	1.49122346045711	-0.379341264070155	-0.379341264070155	-0.379341264070155	-0.379341264070155	-0.379341264070155	-0.379341264070155	1.98833425811095	-0.379341264070155	2.52028249573941	-0.379341264070155	-0.379341264070155	-0.379341264070155	2.97917596911474	-0.379341264070155	-0.379341264070155	-0.379341264070155	-0.379341264070155	-0.379341264070155	-0.379341264070155	-0.379341264070155	-0.379341264070155	-0.379341264070155	2.06496775825221	-0.379341264070155	-0.379341264070155	-0.379341264070155	1.87194137961997	-0.379341264070155	-0.379341264070155	1.40798024033052	2.73829841973806	3.9285856503878	-0.379341264070155	-0.379341264070155	-0.379341264070155	-0.379341264070155	-0.379341264070155	-0.379341264070155	-0.379341264070155	-0.379341264070155	-0.379341264070155	-0.379341264070155	1.54123238044165	-0.379341264070155	-0.379341264070155	-0.379341264070155	-0.379341264070155	-0.379341264070155	1.65982935820333	-0.379341264070155	-0.379341264070155	-0.379341264070155	1.86736849825074	-0.379341264070155	-0.379341264070155	-0.379341264070155	-0.379341264070155	-0.379341264070155	-0.379341264070155	-0.379341264070155	2.09632042899522	-0.379341264070155	1.58922822208499	-0.379341264070155	-0.379341264070155	-0.379341264070155	-0.379341264070155	-0.379341264070155	-0.379341264070155	2.46751419354488	1.10956386777832	1.26149362975025	0.941065435960528	2.13683017379558	-0.379341264070155	-0.379341264070155	-0.379341264070155	-0.379341264070155	-0.379341264070155	-0.379341264070155	-0.379341264070155	-0.379341264070155	-0.379341264070155	-0.379341264070155	-0.379341264070155	-0.379341264070155	-0.379341264070155	-0.379341264070155	-0.379341264070155	2.30447201656852	-0.379341264070155	2.07160982107977	1.67967265923666	-0.379341264070155	-0.379341264070155	1.72092490827306	1.50330485314986	-0.379341264070155	-0.379341264070155	-0.379341264070155	-0.379341264070155	-0.379341264070155	-0.379341264070155	-0.379341264070155	-0.379341264070155	-0.379341264070155	-0.379341264070155	-0.379341264070155	-0.379341264070155	-0.379341264070155	-0.379341264070155	-0.379341264070155	-0.379341264070155	-0.379341264070155	-0.379341264070155	-0.379341264070155	-0.379341264070155	-0.379341264070155	-0.379341264070155	-0.379341264070155	-0.379341264070155	-0.379341264070155	-0.379341264070155	-0.379341264070155	1.36156929270188	-0.379341264070155	0.955718392024794	-0.379341264070155	-0.379341264070155	-0.379341264070155	-0.379341264070155	-0.379341264070155	-0.379341264070155	-0.379341264070155	-0.379341264070155	-0.379341264070155	-0.379341264070155	1.54230964123511	-0.379341264070155	-0.379341264070155	-0.379341264070155	-0.379341264070155	-0.379341264070155	-0.379341264070155	-0.379341264070155	1.31404556112078	-0.379341264070155	1.3770457429792	-0.379341264070155	-0.379341264070155	-0.379341264070155	-0.379341264070155	-0.379341264070155	-0.379341264070155	-0.379341264070155	-0.379341264070155	-0.379341264070155	-0.379341264070155	2.99178420090232	-0.379341264070155	3.35715643987345	-0.379341264070155	-0.379341264070155	-0.379341264070155	-0.379341264070155	-0.379341264070155	-0.379341264070155	-0.379341264070155	-0.379341264070155	2.58262734204541	3.97403295676225	2.8379530373339	-0.379341264070155	-0.379341264070155	-0.379341264070155	-0.379341264070155	2.9674627301091	3.10399934137342	2.8443110523223	-0.379341264070155	-0.379341264070155	-0.379341264070155	-0.379341264070155	-0.379341264070155	2.14155690661799	-0.379341264070155	-0.379341264070155	3.23190211041027	-0.379341264070155	-0.379341264070155	2.33686110571846	2.78141583535352	-0.379341264070155	2.71502965392782	-0.379341264070155	-0.379341264070155	-0.379341264070155	-0.379341264070155	-0.379341264070155	-0.379341264070155	-0.379341264070155	-0.379341264070155	-0.379341264070155	-0.379341264070155	2.268981588269	1.91087534171422	-0.379341264070155	-0.379341264070155	1.85979297496949	-0.379341264070155	-0.379341264070155	-0.379341264070155	-0.379341264070155	2.85212430283589	2.49320848150377	-0.379341264070155	-0.379341264070155	-0.379341264070155	-0.379341264070155	-0.379341264070155	-0.379341264070155	-0.379341264070155	-0.379341264070155	2.95662235123683	-0.379341264070155	-0.379341264070155	-0.379341264070155	2.44595674257733	-0.379341264070155	-0.379341264070155	-0.379341264070155	-0.379341264070155	-0.379341264070155	-0.379341264070155	2.63139845160242	-0.379341264070155	2.358648816636	-0.379341264070155	3.87758301439325	3.34381298987951	-0.379341264070155	-0.379341264070155	-0.379341264070155	-0.379341264070155	-0.379341264070155	-0.379341264070155	2.20575453448654	-0.379341264070155	-0.379341264070155	-0.379341264070155	2.09707812339954	-0.379341264070155	-0.379341264070155	-0.379341264070155	-0.379341264070155	-0.379341264070155	-0.379341264070155	1.42248340306872	-0.379341264070155	-0.379341264070155	-0.379341264070155	-0.379341264070155	-0.379341264070155	2.43672611662053	-0.379341264070155	3.47758303151444	-0.379341264070155	-0.379341264070155	-0.379341264070155	-0.379341264070155	-0.379341264070155	-0.379341264070155	-0.379341264070155	-0.379341264070155	-0.379341264070155	-0.379341264070155	-0.379341264070155	-0.379341264070155	-0.379341264070155	-0.379341264070155	-0.379341264070155	-0.379341264070155	-0.379341264070155	-0.379341264070155	-0.379341264070155	-0.379341264070155	-0.379341264070155	-0.379341264070155	2.60530514506585	-0.379341264070155	-0.379341264070155	3.02626765377984	-0.379341264070155	-0.379341264070155	-0.379341264070155	-0.379341264070155	-0.379341264070155	-0.379341264070155	1.92012508321259	-0.379341264070155	3.13576036470351	2.47910140644128	-0.379341264070155	2.93596197880586	-0.379341264070155	-0.379341264070155	-0.379341264070155	-0.379341264070155	-0.379341264070155	-0.379341264070155	-0.379341264070155	1.6994332733929	-0.379341264070155	-0.379341264070155	2.53321892232348	-0.379341264070155	-0.379341264070155	-0.379341264070155	-0.379341264070155	-0.379341264070155	2.69595946483712	2.47989552511353	-0.379341264070155	2.52192631618552	-0.379341264070155	-0.379341264070155	2.72725736603034	-0.379341264070155	-0.379341264070155	-0.379341264070155	-0.379341264070155	2.87838983425982	-0.379341264070155	-0.379341264070155	-0.379341264070155	-0.379341264070155	-0.379341264070155	-0.379341264070155	-0.379341264070155	-0.379341264070155	-0.379341264070155	-0.379341264070155	-0.379341264070155	-0.379341264070155	-0.379341264070155	-0.379341264070155	-0.379341264070155	-0.379341264070155	-0.379341264070155	-0.379341264070155	-0.379341264070155	-0.379341264070155	-0.379341264070155	-0.379341264070155	-0.379341264070155	-0.379341264070155	-0.379341264070155	-0.379341264070155	-0.379341264070155	-0.379341264070155	-0.379341264070155	-0.379341264070155	-0.379341264070155	-0.379341264070155	-0.379341264070155	-0.379341264070155	4.20276989475151	2.32101586679614	2.48095516568167	2.46568103782726	-0.379341264070155	1.96130956998347	-0.379341264070155	-0.379341264070155	-0.379341264070155	-0.379341264070155	-0.379341264070155	-0.379341264070155	2.0686527232631	3.13356133827533	-0.379341264070155	-0.379341264070155	-0.379341264070155	-0.379341264070155	-0.379341264070155	-0.379341264070155	-0.379341264070155	-0.379341264070155	1.85257393609881	-0.379341264070155	-0.379341264070155	-0.379341264070155	-0.379341264070155	2.70291858055897	-0.379341264070155	-0.379341264070155	-0.379341264070155	-0.379341264070155	2.24707665944738	2.19908222637454	2.22771792119673	-0.379341264070155	1.68193163006508	-0.379341264070155	-0.379341264070155	1.51242536351234	-0.379341264070155	-0.379341264070155	-0.379341264070155	1.34399206841425	1.89527826388606	2.54182724041161	3.52836764114935	-0.379341264070155	3.19236642404087	-0.379341264070155	2.35721539082001	-0.379341264070155	-0.379341264070155	-0.379341264070155	-0.379341264070155	-0.379341264070155	2.49965124457596	1.68268583179219	1.70817822925147	-0.379341264070155	-0.379341264070155	2.12122001951254	-0.379341264070155	-0.379341264070155	-0.379341264070155	2.47110130206889	1.07350457407026	1.21952385983104	-0.379341264070155	0.994037867165153	-0.379341264070155	1.18073209836513	-0.379341264070155	-0.379341264070155	-0.379341264070155	-0.379341264070155	-0.379341264070155	-0.379341264070155	-0.379341264070155	-0.379341264070155	-0.379341264070155	1.97068871288673	-0.379341264070155	-0.379341264070155	-0.379341264070155	-0.379341264070155	-0.379341264070155	-0.379341264070155	2.80662124343625	-0.379341264070155	-0.379341264070155	-0.379341264070155	-0.379341264070155	-0.379341264070155	-0.379341264070155	-0.379341264070155	-0.379341264070155	-0.379341264070155	-0.379341264070155	-0.379341264070155	1.79550249307072	-0.379341264070155	-0.379341264070155	-0.379341264070155	-0.379341264070155	1.99796040247787	-0.379341264070155	-0.379341264070155	-0.379341264070155	1.69076858199738	-0.379341264070155	-0.379341264070155	1.7876127576386	-0.379341264070155	1.75233832725372	-0.379341264070155	-0.379341264070155	2.36632360726086	-0.379341264070155	-0.379341264070155	-0.379341264070155	-0.379341264070155	-0.379341264070155	1.72696746522973	1.64232552784751	-0.379341264070155	-0.379341264070155	-0.379341264070155	1.69356315463661	-0.379341264070155	-0.379341264070155	-0.379341264070155	-0.379341264070155	-0.379341264070155	-0.379341264070155	-0.379341264070155	-0.379341264070155	-0.379341264070155	-0.379341264070155	-0.379341264070155	-0.379341264070155	-0.379341264070155	-0.379341264070155	-0.379341264070155	-0.379341264070155	1.81090011117559	-0.379341264070155	-0.379341264070155	-0.379341264070155	-0.379341264070155	-0.379341264070155	-0.379341264070155	1.63465124729433	1.79380647015421	1.6551780751172	-0.379341264070155	-0.379341264070155	-0.379341264070155	-0.379341264070155	-0.379341264070155	-0.379341264070155	-0.379341264070155	-0.379341264070155	-0.379341264070155	-0.379341264070155	-0.379341264070155	-0.379341264070155	-0.379341264070155	-0.379341264070155	-0.379341264070155	-0.379341264070155	-0.379341264070155	-0.379341264070155	2.43672611662053	-0.379341264070155	-0.379341264070155	-0.379341264070155	1.99451234650171	-0.379341264070155	-0.379341264070155	1.76021841317827	-0.379341264070155	-0.379341264070155	-0.379341264070155	-0.379341264070155	-0.379341264070155	-0.379341264070155	-0.379341264070155	1.35480343231317	-0.379341264070155	-0.379341264070155	-0.379341264070155	1.91437401687956	2.72467332151145	-0.379341264070155	-0.379341264070155	-0.379341264070155	-0.379341264070155	-0.379341264070155	-0.379341264070155	-0.379341264070155	-0.379341264070155	-0.379341264070155	-0.379341264070155	-0.379341264070155	1.34092954282538	1.427562942423	2.32263701637942	2.20638210815707	1.93367111222159	1.58424342932302	1.46775449914854	-0.379341264070155	-0.379341264070155	-0.379341264070155	-0.379341264070155	-0.379341264070155	-0.379341264070155	-0.379341264070155	-0.379341264070155	-0.379341264070155	-0.379341264070155	-0.379341264070155	-0.379341264070155	-0.379341264070155	-0.379341264070155	-0.379341264070155	-0.379341264070155	-0.379341264070155	-0.379341264070155	-0.379341264070155	1.15657968237777	1.11056460628195	1.03103767429563	-0.379341264070155	-0.379341264070155	1.9835541426626	-0.379341264070155	1.98662456683196	-0.379341264070155	-0.379341264070155	1.56967502877741	-0.379341264070155	1.06418844716595	-0.379341264070155	-0.379341264070155	-0.379341264070155	-0.379341264070155	2.40480624095332	1.34314019732607	-0.379341264070155	1.06255054745217	-0.379341264070155	0.995094020457219	1.96197670884862	1.1766053529328	2.23972432141972	-0.379341264070155	1.90596566376655	-0.379341264070155	-0.379341264070155	-0.379341264070155	-0.379341264070155	1.23805789242986	-0.379341264070155	1.07433614609751	1.80674181133086	-0.379341264070155	1.03945732687121	-0.379341264070155	0.851171887634734	-0.379341264070155	-0.379341264070155	-0.379341264070155	-0.379341264070155	-0.379341264070155	-0.379341264070155	-0.379341264070155	-0.379341264070155	0.71728725036592	1.51055202081882	-0.379341264070155	-0.379341264070155	-0.379341264070155	-0.379341264070155	-0.379341264070155	3.00451214758145	-0.379341264070155	-0.379341264070155	-0.379341264070155	2.43417469362155	2.00419555374346	3.40433430124258	2.07978398767433	2.47040053636156	3.46252158594184	2.57630563461296	-0.379341264070155	-0.379341264070155	-0.379341264070155	-0.379341264070155	2.73634303652286	2.21626025445033	-0.379341264070155	-0.379341264070155	-0.379341264070155	-0.379341264070155	-0.379341264070155	-0.379341264070155	-0.379341264070155	-0.379341264070155	-0.379341264070155	-0.379341264070155	-0.379341264070155	-0.379341264070155	-0.379341264070155	-0.379341264070155	-0.379341264070155	-0.379341264070155	-0.379341264070155	-0.379341264070155	-0.379341264070155	-0.379341264070155	-0.379341264070155	-0.379341264070155	2.21879633175926	-0.379341264070155	-0.379341264070155	-0.379341264070155	-0.379341264070155	2.00280676726439	-0.379341264070155	-0.379341264070155	-0.379341264070155	-0.379341264070155	-0.379341264070155	-0.379341264070155	-0.379341264070155	1.78481036321475	-0.379341264070155	2.8751230102641	-0.379341264070155	-0.379341264070155	-0.379341264070155	-0.379341264070155	-0.379341264070155	-0.379341264070155	-0.379341264070155	3.44871441364136	-0.379341264070155	2.54461711419023	3.22156118574322	2.41847693368082	-0.379341264070155	-0.379341264070155	-0.379341264070155	-0.379341264070155	-0.379341264070155	1.9064397618118	-0.379341264070155	1.70662911594413	-0.379341264070155	-0.379341264070155	-0.379341264070155	-0.379341264070155	-0.379341264070155	-0.379341264070155	-0.379341264070155	3.61570344443636	-0.379341264070155	-0.379341264070155	2.09178535678134	-0.379341264070155	-0.379341264070155	-0.379341264070155	-0.379341264070155	-0.379341264070155	-0.379341264070155	-0.379341264070155	1.71935487274463	-0.379341264070155	-0.379341264070155	-0.379341264070155	-0.379341264070155	1.84124937908378	-0.379341264070155	-0.379341264070155	-0.379341264070155	-0.379341264070155	-0.379341264070155	-0.379341264070155	-0.379341264070155	3.38790765096365	-0.379341264070155	-0.379341264070155	-0.379341264070155	1.97203551940228	-0.379341264070155	-0.379341264070155	-0.379341264070155	-0.379341264070155	-0.379341264070155	-0.379341264070155	4.369450451744	1.98185223821124	-0.379341264070155	-0.379341264070155	-0.379341264070155	-0.379341264070155	1.74774873822749	-0.379341264070155	-0.379341264070155	-0.379341264070155	2.9589378795291	-0.379341264070155	1.6375216142231	-0.379341264070155	-0.379341264070155	1.3226299602674	1.48031197739862	2.12665828190448	2.97526013583525	2.25055317230747	2.8201055834116	1.66228678866215	-0.379341264070155	-0.379341264070155	-0.379341264070155	-0.379341264070155	-0.379341264070155	-0.379341264070155	-0.379341264070155	-0.379341264070155	-0.379341264070155	-0.379341264070155	2.16006723444182	-0.379341264070155	-0.379341264070155	-0.379341264070155	-0.379341264070155	-0.379341264070155	-0.379341264070155	-0.379341264070155	-0.379341264070155	1.87133045996981	1.83005215588422	1.62538399895875	-0.379341264070155	-0.379341264070155	1.49387102691428	1.69051494094113	2.11234412774816	1.67791944050809	-0.379341264070155	-0.379341264070155	-0.379341264070155	-0.379341264070155	-0.379341264070155	-0.379341264070155	-0.379341264070155	-0.379341264070155	1.33889431839732	-0.379341264070155	-0.379341264070155	-0.379341264070155	-0.379341264070155	-0.379341264070155	-0.379341264070155	1.79465411435435	-0.379341264070155	1.86100122221829	-0.379341264070155	-0.379341264070155	-0.379341264070155	-0.379341264070155	-0.379341264070155	1.44375750497816	-0.379341264070155	-0.379341264070155	-0.379341264070155	-0.379341264070155	2.52824829002221	1.53650797758836	-0.379341264070155	1.27653107373601	-0.379341264070155	-0.379341264070155	1.57569783179041	-0.379341264070155	-0.379341264070155	-0.379341264070155	1.77091806172769	-0.379341264070155	1.74532778987443	-0.379341264070155	-0.379341264070155	-0.379341264070155	-0.379341264070155	-0.379341264070155	2.07105474539941	-0.379341264070155	-0.379341264070155	1.57390907395041	-0.379341264070155	-0.379341264070155	-0.379341264070155	-0.379341264070155	-0.379341264070155	0.772070998233897	2.65011608205964	-0.379341264070155	-0.379341264070155	-0.379341264070155	1.17222884928707	-0.379341264070155	1.35411268021348	-0.379341264070155	-0.379341264070155	-0.379341264070155	-0.379341264070155	-0.379341264070155	-0.379341264070155	-0.379341264070155	1.30053333560687	-0.379341264070155	-0.379341264070155	-0.379341264070155	2.24274597095791	-0.379341264070155	1.5184891762394	-0.379341264070155	-0.379341264070155	-0.379341264070155	-0.379341264070155	-0.379341264070155	-0.379341264070155	1.20541678024864	1.01320336485276	-0.379341264070155	-0.379341264070155	-0.379341264070155	-0.379341264070155	2.21078499643656	-0.379341264070155	-0.379341264070155	-0.379341264070155	1.01407299237399	-0.379341264070155	0.848490768881763	-0.379341264070155	1.44106867367471	1.58809289215099	-0.379341264070155	-0.379341264070155	1.47750550084198	-0.379341264070155	-0.379341264070155	-0.379341264070155	1.09459830256984	-0.379341264070155	-0.379341264070155	1.43686059284381	-0.379341264070155	-0.379341264070155	2.04239962304953	-0.379341264070155	1.39227757286898	-0.379341264070155	-0.379341264070155	-0.379341264070155	1.02847656833751	0.900229778062907	-0.379341264070155	-0.379341264070155	-0.379341264070155	-0.379341264070155	-0.379341264070155	-0.379341264070155	-0.379341264070155	-0.379341264070155	-0.379341264070155	1.66722120703291	-0.379341264070155	1.2604196807088	-0.379341264070155	-0.379341264070155	-0.379341264070155	-0.379341264070155	-0.379341264070155	-0.379341264070155	-0.379341264070155	1.68142916576989	1.53458253434865	-0.379341264070155	-0.379341264070155	1.34775103711931	-0.379341264070155	-0.379341264070155	-0.379341264070155	-0.379341264070155	-0.379341264070155	-0.379341264070155	1.70753245739254	-0.379341264070155	-0.379341264070155	1.20356521521978	-0.379341264070155	-0.379341264070155	0.959109644238242	-0.379341264070155	-0.379341264070155	-0.379341264070155	-0.379341264070155	-0.379341264070155	0.659903045626137	0.652546284778693	0.602992429798996	0.517203302334814	1.34458891475712	2.96824042485134	-0.379341264070155	-0.379341264070155	-0.379341264070155	1.60712640834106	1.3829257911297	-0.379341264070155	-0.379341264070155	-0.379341264070155	-0.379341264070155	-0.379341264070155	-0.379341264070155	3.12596518835016	-0.379341264070155	1.88084158654276	1.83829049235584	1.7803432144662	-0.379341264070155	-0.379341264070155	-0.379341264070155	-0.379341264070155	-0.379341264070155	1.08644680516272	1.19719117522118	-0.379341264070155	-0.379341264070155	-0.379341264070155	-0.379341264070155	1.07267400023397	-0.379341264070155	-0.379341264070155	-0.379341264070155	1.12344930484713	-0.379341264070155	-0.379341264070155	-0.379341264070155	-0.379341264070155	-0.379341264070155	-0.379341264070155	-0.379341264070155	-0.379341264070155	-0.379341264070155	-0.379341264070155	1.31060492748945	-0.379341264070155	-0.379341264070155	1.9013940598502	-0.379341264070155	1.77895142081642	2.17400402952595	-0.379341264070155	-0.379341264070155	-0.379341264070155	-0.379341264070155	-0.379341264070155	-0.379341264070155	0.936705658599762	-0.379341264070155	-0.379341264070155	-0.379341264070155	-0.379341264070155	-0.379341264070155	0.749761165037039	-0.379341264070155	-0.379341264070155	0.697852756226453	0.942135738066494	0.420604802564626	-0.379341264070155	0.568463951581234	-0.379341264070155	-0.379341264070155	0.562366926423908	0.51123889824004	1.67560771306524	-0.379341264070155	-0.379341264070155	-0.379341264070155	-0.379341264070155	-0.379341264070155	0.519004131517613	-0.379341264070155	-0.379341264070155	-0.379341264070155	-0.379341264070155	-0.379341264070155	2.8693353425376	-0.379341264070155	2.56149126603242	3.72238102543677	-0.379341264070155	-0.379341264070155	-0.379341264070155	-0.379341264070155	3.07422120734812	-0.379341264070155	-0.379341264070155	-0.379341264070155	-0.379341264070155	5.64022190946791	-0.379341264070155	-0.379341264070155	-0.379341264070155	-0.379341264070155	-0.379341264070155	-0.379341264070155	-0.379341264070155	-0.379341264070155	-0.379341264070155	4.0985376323968	-0.379341264070155	-0.379341264070155	-0.379341264070155	-0.379341264070155	-0.379341264070155	-0.379341264070155	3.75722019897139	3.16108080437765	3.11783147367496	-0.379341264070155	-0.379341264070155	-0.379341264070155	-0.379341264070155	-0.379341264070155	-0.379341264070155	-0.379341264070155	-0.379341264070155	-0.379341264070155	-0.379341264070155	-0.379341264070155	-0.379341264070155	-0.379341264070155	2.98310330116656	-0.379341264070155	-0.379341264070155	3.10658223862524	-0.379341264070155	-0.379341264070155	-0.379341264070155	3.59307397428172	3.97012886712567	-0.379341264070155	-0.379341264070155	-0.379341264070155	4.17405215273679	5.66630065372237	-0.379341264070155	-0.379341264070155	-0.379341264070155	-0.379341264070155	-0.379341264070155	-0.379341264070155	-0.379341264070155	-0.379341264070155	-0.379341264070155	-0.379341264070155	-0.379341264070155	5.45822932911245	4.03951318226975	-0.379341264070155	-0.379341264070155	-0.379341264070155	-0.379341264070155	-0.379341264070155	-0.379341264070155	-0.379341264070155	-0.379341264070155	-0.379341264070155	-0.379341264070155	3.91724306483304	-0.379341264070155	3.69612349586033	-0.379341264070155	-0.379341264070155	3.34075144388156	-0.379341264070155	3.84155661050832	-0.379341264070155	2.06607192070921	3.80683380340255	-0.379341264070155	-0.379341264070155	-0.379341264070155	-0.379341264070155	-0.379341264070155	-0.379341264070155	-0.379341264070155	-0.379341264070155	-0.379341264070155	-0.379341264070155	3.39689246137561	3.77563412105747	2.62721045807836	2.62780788178114	-0.379341264070155	2.11311308218223	-0.379341264070155	-0.379341264070155	-0.379341264070155	2.7673264289926	-0.379341264070155	-0.379341264070155	-0.379341264070155	2.52962698808703	-0.379341264070155	-0.379341264070155	-0.379341264070155	2.45941712558581	-0.379341264070155	-0.379341264070155	-0.379341264070155	-0.379341264070155	-0.379341264070155	-0.379341264070155	-0.379341264070155	-0.379341264070155	-0.379341264070155	-0.379341264070155	-0.379341264070155	-0.379341264070155	2.77334584512784	-0.379341264070155	-0.379341264070155	-0.379341264070155	2.36008400473745	-0.379341264070155	2.07235036785052	1.73357915009088	-0.379341264070155	-0.379341264070155	-0.379341264070155	-0.379341264070155	-0.379341264070155	-0.379341264070155	-0.379341264070155	3.36854560726068	-0.379341264070155	-0.379341264070155	-0.379341264070155	-0.379341264070155	-0.379341264070155	-0.379341264070155	-0.379341264070155	-0.379341264070155	-0.379341264070155	-0.379341264070155	3.18003986898045	-0.379341264070155	-0.379341264070155	-0.379341264070155	2.97839188445091	-0.379341264070155	3.141494349749	-0.379341264070155	-0.379341264070155	-0.379341264070155	-0.379341264070155	-0.379341264070155	-0.379341264070155	-0.379341264070155	-0.379341264070155	-0.379341264070155	-0.379341264070155	-0.379341264070155	-0.379341264070155	-0.379341264070155	-0.379341264070155	-0.379341264070155	-0.379341264070155	-0.379341264070155	-0.379341264070155	-0.379341264070155	-0.379341264070155	-0.379341264070155	-0.379341264070155	-0.379341264070155	2.71695254124271	2.92763609438111	-0.379341264070155	-0.379341264070155	-0.379341264070155	2.36056279302525	-0.379341264070155	3.05583158722315	2.17970990622357	-0.379341264070155	-0.379341264070155	-0.379341264070155	2.24707665944738	-0.379341264070155	-0.379341264070155	-0.379341264070155	-0.379341264070155	2.56035906489241	-0.379341264070155	3.4209514385672	-0.379341264070155	-0.379341264070155	-0.379341264070155	-0.379341264070155	-0.379341264070155	-0.379341264070155	-0.379341264070155	2.29221831726572	-0.379341264070155	-0.379341264070155	-0.379341264070155	-0.379341264070155	-0.379341264070155	-0.379341264070155	-0.379341264070155	1.68117803459113	-0.379341264070155	-0.379341264070155	-0.379341264070155	-0.379341264070155	-0.379341264070155	-0.379341264070155	-0.379341264070155	-0.379341264070155	-0.379341264070155	-0.379341264070155	-0.379341264070155	-0.379341264070155	-0.379341264070155	-0.379341264070155	-0.379341264070155	-0.379341264070155	-0.379341264070155	-0.379341264070155	-0.379341264070155	-0.379341264070155	-0.379341264070155	-0.379341264070155	-0.379341264070155	-0.379341264070155	-0.379341264070155	-0.379341264070155	-0.379341264070155	-0.379341264070155	-0.379341264070155	-0.379341264070155	-0.379341264070155	-0.379341264070155	-0.379341264070155	-0.379341264070155	-0.379341264070155	-0.379341264070155	-0.379341264070155	-0.379341264070155	3.18733125400741	-0.379341264070155	-0.379341264070155	-0.379341264070155	-0.379341264070155	-0.379341264070155	-0.379341264070155	-0.379341264070155	-0.379341264070155	-0.379341264070155	-0.379341264070155	-0.379341264070155	-0.379341264070155	-0.379341264070155	-0.379341264070155	-0.379341264070155	-0.379341264070155	-0.379341264070155	-0.379341264070155	4.06583829635498	-0.379341264070155	-0.379341264070155	-0.379341264070155	-0.379341264070155	-0.379341264070155	-0.379341264070155	-0.379341264070155	-0.379341264070155	-0.379341264070155	-0.379341264070155	-0.379341264070155	-0.379341264070155	2.78276576814096	3.57018982924138	-0.379341264070155	-0.379341264070155	-0.379341264070155	-0.379341264070155	-0.379341264070155	-0.379341264070155	4.3428430037429	-0.379341264070155	-0.379341264070155	-0.379341264070155	3.08520587684975	-0.379341264070155	-0.379341264070155	-0.379341264070155	-0.379341264070155	-0.379341264070155	4.12847963002941	-0.379341264070155	-0.379341264070155	-0.379341264070155	-0.379341264070155	-0.379341264070155	-0.379341264070155	-0.379341264070155	-0.379341264070155	-0.379341264070155	-0.379341264070155	-0.379341264070155	-0.379341264070155	-0.379341264070155	-0.379341264070155	-0.379341264070155	-0.379341264070155	-0.379341264070155	-0.379341264070155	-0.379341264070155	-0.379341264070155	-0.379341264070155	-0.379341264070155	-0.379341264070155	2.41546249656406	-0.379341264070155	-0.379341264070155	-0.379341264070155	-0.379341264070155	-0.379341264070155	-0.379341264070155	-0.379341264070155	-0.379341264070155	2.94052549352337	-0.379341264070155	-0.379341264070155	-0.379341264070155	-0.379341264070155	-0.379341264070155	-0.379341264070155	2.37890350582451	-0.379341264070155	2.66973557376433	-0.379341264070155	-0.379341264070155	3.16018444856041	3.35406605033484	4.36476198387974	4.19674358432457	3.25473337788962	-0.379341264070155	-0.379341264070155	2.59536877257566	-0.379341264070155	3.19466119364633	-0.379341264070155	-0.379341264070155	-0.379341264070155	-0.379341264070155	-0.379341264070155	1.72433555849153	-0.379341264070155	-0.379341264070155	-0.379341264070155	-0.379341264070155	-0.379341264070155	-0.379341264070155	-0.379341264070155	-0.379341264070155	-0.379341264070155	-0.379341264070155	-0.379341264070155	-0.379341264070155	-0.379341264070155	-0.379341264070155	3.27502058395371	-0.379341264070155	-0.379341264070155	-0.379341264070155	-0.379341264070155	2.77066706579248	-0.379341264070155	-0.379341264070155	-0.379341264070155	-0.379341264070155	-0.379341264070155	-0.379341264070155	3.42689438151784	-0.379341264070155	-0.379341264070155	-0.379341264070155	2.78479332441473	-0.379341264070155	2.27341363953052	-0.379341264070155	-0.379341264070155	-0.379341264070155	-0.379341264070155	-0.379341264070155	-0.379341264070155	4.33790319470581	-0.379341264070155	2.44030731656211	-0.379341264070155	2.87077986524254	3.33261946002911	-0.379341264070155	-0.379341264070155	-0.379341264070155	-0.379341264070155	-0.379341264070155	-0.379341264070155	-0.379341264070155	-0.379341264070155	-0.379341264070155	-0.379341264070155	-0.379341264070155	-0.379341264070155	-0.379341264070155	-0.379341264070155	-0.379341264070155	-0.379341264070155	-0.379341264070155	-0.379341264070155	2.97135574234605	-0.379341264070155	-0.379341264070155	-0.379341264070155	-0.379341264070155	-0.379341264070155	-0.379341264070155	-0.379341264070155	-0.379341264070155	3.20758245600288	-0.379341264070155	-0.379341264070155	-0.379341264070155	-0.379341264070155	-0.379341264070155	-0.379341264070155	-0.379341264070155	-0.379341264070155	-0.379341264070155	-0.379341264070155	2.54461711419023	-0.379341264070155	-0.379341264070155	-0.379341264070155	-0.379341264070155	2.76133510888367	-0.379341264070155	-0.379341264070155	-0.379341264070155	-0.379341264070155	3.98501743345711	3.4520161080536	-0.379341264070155	-0.379341264070155	2.44595674257733	-0.379341264070155	-0.379341264070155	-0.379341264070155	-0.379341264070155	-0.379341264070155	-0.379341264070155	2.95277206158707	2.67097203027366	-0.379341264070155	-0.379341264070155	-0.379341264070155	-0.379341264070155	-0.379341264070155	-0.379341264070155	-0.379341264070155	-0.379341264070155	-0.379341264070155	-0.379341264070155	-0.379341264070155	3.13180464756114	4.54957050897388	4.11643375541948	3.98817031174005	-0.379341264070155	3.0133330986978	-0.379341264070155	-0.379341264070155	-0.379341264070155	4.08084486990034	2.79702609183264	-0.379341264070155	-0.379341264070155	-0.379341264070155	-0.379341264070155	-0.379341264070155	-0.379341264070155	-0.379341264070155	-0.379341264070155	-0.379341264070155	-0.379341264070155	-0.379341264070155	-0.379341264070155	-0.379341264070155	-0.379341264070155	-0.379341264070155	-0.379341264070155	-0.379341264070155	-0.379341264070155	-0.379341264070155	-0.379341264070155	2.67655117201639	3.40486734350335	-0.379341264070155	-0.379341264070155	2.9589378795291	-0.379341264070155	-0.379341264070155	-0.379341264070155	-0.379341264070155	-0.379341264070155	-0.379341264070155	-0.379341264070155	-0.379341264070155	-0.379341264070155	-0.379341264070155	-0.379341264070155	-0.379341264070155	-0.379341264070155	-0.379341264070155	-0.379341264070155	2.916366308509	-0.379341264070155	-0.379341264070155	-0.379341264070155	-0.379341264070155	-0.379341264070155	2.50288554654593	-0.379341264070155	-0.379341264070155	-0.379341264070155	-0.379341264070155	-0.379341264070155	-0.379341264070155	-0.379341264070155	-0.379341264070155	-0.379341264070155	1.84006476866819	-0.379341264070155	1.94181980555073	-0.379341264070155	2.19742035318494	-0.379341264070155	-0.379341264070155	-0.379341264070155	-0.379341264070155	-0.379341264070155	-0.379341264070155	-0.379341264070155	-0.379341264070155	-0.379341264070155	-0.379341264070155	-0.379341264070155	-0.379341264070155	-0.379341264070155	-0.379341264070155	4.27884225178435	3.58339503960391	-0.379341264070155	-0.379341264070155	-0.379341264070155	-0.379341264070155	3.0483798184975	-0.379341264070155	-0.379341264070155	-0.379341264070155	-0.379341264070155	-0.379341264070155	-0.379341264070155	-0.379341264070155	-0.379341264070155	-0.379341264070155	-0.379341264070155	-0.379341264070155	-0.379341264070155	2.83373154150229	-0.379341264070155	-0.379341264070155	-0.379341264070155	-0.379341264070155	-0.379341264070155	-0.379341264070155	-0.379341264070155	-0.379341264070155	-0.379341264070155	-0.379341264070155	-0.379341264070155	-0.379341264070155	-0.379341264070155	3.07422120734812	-0.379341264070155	-0.379341264070155	-0.379341264070155	-0.379341264070155	-0.379341264070155	-0.379341264070155	-0.379341264070155	3.01494314133564	-0.379341264070155	-0.379341264070155	-0.379341264070155	-0.379341264070155	1.8564777862773	-0.379341264070155	1.44491248450104	1.91119290812909	3.58701717297928	1.77395738544444	-0.379341264070155	2.16348467807262	-0.379341264070155	3.765376310894	-0.379341264070155	-0.379341264070155	-0.379341264070155	3.98030019315725	3.08266307689328	-0.379341264070155	-0.379341264070155	2.88458277337619	3.71973438913385	-0.379341264070155	-0.379341264070155	-0.379341264070155	-0.379341264070155	-0.379341264070155	-0.379341264070155	-0.379341264070155	-0.379341264070155	-0.379341264070155	-0.379341264070155	-0.379341264070155	-0.379341264070155	-0.379341264070155	-0.379341264070155	-0.379341264070155	-0.379341264070155	-0.379341264070155	2.27697171868421	3.98580504784565	4.34680591403065	2.56716798843714	3.50360954889416	3.78734484994117	2.12277104927416	2.09935438872325	3.36543042942985	-0.379341264070155	3.53243815931839	2.61650557736986	-0.379341264070155	-0.379341264070155	-0.379341264070155	-0.379341264070155	-0.379341264070155	-0.379341264070155	-0.379341264070155	-0.379341264070155	-0.379341264070155	2.07941108612311	-0.379341264070155	1.95631965452051	2.96280605690564	2.28681394693953	3.36335742121424	2.60061927036691	2.75702538955727	3.410030330616	-0.379341264070155	2.52522063877448	2.93482354792785	-0.379341264070155	2.83267830403478	-0.379341264070155	-0.379341264070155	-0.379341264070155	-0.379341264070155	-0.379341264070155	-0.379341264070155	3.18094919595197	-0.379341264070155	-0.379341264070155	-0.379341264070155	-0.379341264070155	-0.379341264070155	-0.379341264070155	-0.379341264070155	-0.379341264070155	-0.379341264070155	-0.379341264070155	3.07085907091516	-0.379341264070155	-0.379341264070155	-0.379341264070155	-0.379341264070155	-0.379341264070155	-0.379341264070155	-0.379341264070155	-0.379341264070155	-0.379341264070155	-0.379341264070155	2.89779434353526	-0.379341264070155	-0.379341264070155	2.21372989195141	-0.379341264070155	2.34109193291735	-0.379341264070155	-0.379341264070155	-0.379341264070155	-0.379341264070155	-0.379341264070155	2.86861367801466	-0.379341264070155	2.91711464804754	2.64707808715319	-0.379341264070155	-0.379341264070155	-0.379341264070155	-0.379341264070155	-0.379341264070155	-0.379341264070155	-0.379341264070155	-0.379341264070155	2.82114867332793	-0.379341264070155	-0.379341264070155	-0.379341264070155	-0.379341264070155	-0.379341264070155	-0.379341264070155	-0.379341264070155	-0.379341264070155	-0.379341264070155	-0.379341264070155	-0.379341264070155	-0.379341264070155	-0.379341264070155	2.19244952396239	-0.379341264070155	-0.379341264070155	-0.379341264070155	-0.379341264070155	-0.379341264070155	-0.379341264070155	-0.379341264070155	-0.379341264070155	-0.379341264070155	-0.379341264070155	-0.379341264070155	-0.379341264070155	-0.379341264070155	-0.379341264070155	-0.379341264070155	-0.379341264070155	-0.379341264070155	-0.379341264070155	-0.379341264070155	-0.379341264070155	-0.379341264070155	-0.379341264070155	-0.379341264070155	4.54807064941363	2.5564045708959	-0.379341264070155	-0.379341264070155	4.39924021077318	3.22531265820434	-0.379341264070155	-0.379341264070155	-0.379341264070155	-0.379341264070155	3.23284600540947	-0.379341264070155	-0.379341264070155	-0.379341264070155	-0.379341264070155	-0.379341264070155	-0.379341264070155	-0.379341264070155	-0.379341264070155	-0.379341264070155	-0.379341264070155	-0.379341264070155	-0.379341264070155	-0.379341264070155	-0.379341264070155	-0.379341264070155	-0.379341264070155	-0.379341264070155	-0.379341264070155	2.52632073168232	-0.379341264070155	1.88857764847468	-0.379341264070155	-0.379341264070155	1.96867176378256	2.1046843165146	2.98035295866382	2.12899727055867	2.44801772894079	-0.379341264070155	-0.379341264070155	-0.379341264070155	-0.379341264070155	-0.379341264070155	-0.379341264070155	-0.379341264070155	-0.379341264070155	-0.379341264070155	-0.379341264070155	-0.379341264070155	2.76799386137506	-0.379341264070155	-0.379341264070155	-0.379341264070155	-0.379341264070155	-0.379341264070155	-0.379341264070155	-0.379341264070155	-0.379341264070155	-0.379341264070155	-0.379341264070155	-0.379341264070155	-0.379341264070155	3.4564301533964	-0.379341264070155	-0.379341264070155	-0.379341264070155	-0.379341264070155	-0.379341264070155	4.07917029598851	4.18655159582464	-0.379341264070155	-0.379341264070155	-0.379341264070155	-0.379341264070155	-0.379341264070155	-0.379341264070155	2.61650557736986	-0.379341264070155	3.81455959179229	-0.379341264070155	3.35818806294687	2.42200349225926	-0.379341264070155	-0.379341264070155	-0.379341264070155	-0.379341264070155	2.68841113066441	-0.379341264070155	3.21222645423917	-0.379341264070155	-0.379341264070155	2.89264073515412	4.0783336852028	-0.379341264070155	-0.379341264070155	-0.379341264070155	-0.379341264070155	-0.379341264070155	-0.379341264070155	-0.379341264070155	-0.379341264070155	2.6617281232081	-0.379341264070155	-0.379341264070155	-0.379341264070155	-0.379341264070155	-0.379341264070155	-0.379341264070155	-0.379341264070155	2.25578800755503	-0.379341264070155	-0.379341264070155	-0.379341264070155	-0.379341264070155	-0.379341264070155	-0.379341264070155	-0.379341264070155	-0.379341264070155	-0.379341264070155	-0.379341264070155	-0.379341264070155	-0.379341264070155	2.15706059655138	-0.379341264070155	-0.379341264070155	-0.379341264070155	-0.379341264070155	-0.379341264070155	-0.379341264070155	-0.379341264070155	-0.379341264070155	-0.379341264070155	-0.379341264070155	-0.379341264070155	3.08605453238477	-0.379341264070155	-0.379341264070155	-0.379341264070155	-0.379341264070155	-0.379341264070155	3.6767296125578	-0.379341264070155	2.96668548829162	-0.379341264070155	3.03196577756783	-0.379341264070155	-0.379341264070155	-0.379341264070155	-0.379341264070155	-0.379341264070155	-0.379341264070155	-0.379341264070155	-0.379341264070155	2.94663467594103	-0.379341264070155	-0.379341264070155	-0.379341264070155	-0.379341264070155	-0.379341264070155	-0.379341264070155	-0.379341264070155	-0.379341264070155	2.52742181984143	-0.379341264070155	-0.379341264070155	-0.379341264070155	-0.379341264070155	2.7673264289926	-0.379341264070155	-0.379341264070155	1.88764619147138	-0.379341264070155	-0.379341264070155	-0.379341264070155	-0.379341264070155	1.14387834239989	-0.379341264070155	2.56262451273881	-0.379341264070155	-0.379341264070155	-0.379341264070155	-0.379341264070155	-0.379341264070155	-0.379341264070155	-0.379341264070155	-0.379341264070155	-0.379341264070155	-0.379341264070155	-0.379341264070155	-0.379341264070155	-0.379341264070155	-0.379341264070155	2.20994501624169	2.17603847768723	-0.379341264070155	-0.379341264070155	2.97213570867685	2.25753833133714	4.81215857240338	3.1139270398425	3.55710250287252	-0.379341264070155	-0.379341264070155	3.70591599002354	3.82563163763769	-0.379341264070155	1.58831984386017	2.18257387291503	2.08914864522052	-0.379341264070155	-0.379341264070155	-0.379341264070155	-0.379341264070155	-0.379341264070155	-0.379341264070155	-0.379341264070155	-0.379341264070155	-0.379341264070155	2.22006652025168	2.12160757052285	-0.379341264070155	-0.379341264070155	-0.379341264070155	-0.379341264070155	3.12305474930089	-0.379341264070155	-0.379341264070155	-0.379341264070155	-0.379341264070155	-0.379341264070155	-0.379341264070155	1.83829049235584	-0.379341264070155	-0.379341264070155	-0.379341264070155	2.89705687769163	-0.379341264070155	-0.379341264070155	-0.379341264070155	-0.379341264070155	-0.379341264070155	-0.379341264070155	-0.379341264070155	-0.379341264070155	-0.379341264070155	-0.379341264070155	-0.379341264070155	-0.379341264070155	-0.379341264070155	-0.379341264070155	1.86524158367677	1.96431507563939	-0.379341264070155	-0.379341264070155	-0.379341264070155	-0.379341264070155	-0.379341264070155	-0.379341264070155	-0.379341264070155	-0.379341264070155	2.0038481853083	-0.379341264070155	-0.379341264070155	-0.379341264070155	-0.379341264070155	-0.379341264070155	-0.379341264070155	-0.379341264070155	-0.379341264070155	2.20366515970608	1.88114989499925	-0.379341264070155	-0.379341264070155	-0.379341264070155	-0.379341264070155	2.77872020952924	-0.379341264070155	3.48320136410102	-0.379341264070155	-0.379341264070155	-0.379341264070155	2.55922790766502	2.45266799152498	2.26942401889595	-0.379341264070155	-0.379341264070155	2.00872179927704	2.14868534316323	-0.379341264070155	-0.379341264070155	-0.379341264070155	-0.379341264070155	4.01362831176311	1.98662456683196	-0.379341264070155	-0.379341264070155	-0.379341264070155	-0.379341264070155	3.79288745894198	-0.379341264070155	-0.379341264070155	-0.379341264070155	-0.379341264070155	-0.379341264070155	1.80032389710827	-0.379341264070155	-0.379341264070155	-0.379341264070155	-0.379341264070155	-0.379341264070155	-0.379341264070155	-0.379341264070155	-0.379341264070155	-0.379341264070155	-0.379341264070155	2.75967580884774	-0.379341264070155	-0.379341264070155	-0.379341264070155	-0.379341264070155	-0.379341264070155	-0.379341264070155	-0.379341264070155	-0.379341264070155	-0.379341264070155	-0.379341264070155	-0.379341264070155	-0.379341264070155	-0.379341264070155	-0.379341264070155	-0.379341264070155	-0.379341264070155	-0.379341264070155	1.79267741867003	-0.379341264070155	-0.379341264070155	-0.379341264070155	-0.379341264070155	-0.379341264070155	-0.379341264070155	-0.379341264070155	2.34156297744655	1.70020164093	2.56234110294978	-0.379341264070155	-0.379341264070155	-0.379341264070155	-0.379341264070155	-0.379341264070155	-0.379341264070155	-0.379341264070155	-0.379341264070155	-0.379341264070155	-0.379341264070155	-0.379341264070155	3.06457739391681	-0.379341264070155	-0.379341264070155	-0.379341264070155	-0.379341264070155	-0.379341264070155	-0.379341264070155	-0.379341264070155	-0.379341264070155	-0.379341264070155	-0.379341264070155	-0.379341264070155	-0.379341264070155	-0.379341264070155	-0.379341264070155	-0.379341264070155	-0.379341264070155	-0.379341264070155	3.40646766085179	-0.379341264070155	-0.379341264070155	-0.379341264070155	-0.379341264070155	-0.379341264070155	-0.379341264070155	-0.379341264070155	-0.379341264070155	-0.379341264070155	-0.379341264070155	-0.379341264070155	-0.379341264070155	-0.379341264070155	-0.379341264070155	-0.379341264070155	-0.379341264070155	-0.379341264070155	-0.379341264070155	-0.379341264070155	-0.379341264070155	-0.379341264070155	-0.379341264070155	-0.379341264070155	-0.379341264070155	-0.379341264070155	-0.379341264070155	-0.379341264070155	-0.379341264070155	-0.379341264070155	-0.379341264070155	-0.379341264070155	-0.379341264070155	-0.379341264070155	2.46935015400597	-0.379341264070155	-0.379341264070155	-0.379341264070155	-0.379341264070155	2.795661153938	1.89200033748984	1.69076858199738	2.54127002932783	-0.379341264070155	-0.379341264070155	-0.379341264070155	-0.379341264070155	-0.379341264070155	-0.379341264070155	-0.379341264070155	2.06386473045221	-0.379341264070155	-0.379341264070155	-0.379341264070155	-0.379341264070155	-0.379341264070155	-0.379341264070155	-0.379341264070155	-0.379341264070155	-0.379341264070155	-0.379341264070155	-0.379341264070155	-0.379341264070155	-0.379341264070155	-0.379341264070155	-0.379341264070155	-0.379341264070155	-0.379341264070155	1.49142683186195	1.24900616008094	-0.379341264070155	-0.379341264070155	-0.379341264070155	-0.379341264070155	1.6603203248517	1.55994616994735	-0.379341264070155	-0.379341264070155	-0.379341264070155	-0.379341264070155	-0.379341264070155	-0.379341264070155	-0.379341264070155	-0.379341264070155	-0.379341264070155	-0.379341264070155	-0.379341264070155	-0.379341264070155	-0.379341264070155	-0.379341264070155	-0.379341264070155	-0.379341264070155	-0.379341264070155	-0.379341264070155	-0.379341264070155	-0.379341264070155	-0.379341264070155	-0.379341264070155	-0.379341264070155	-0.379341264070155	-0.379341264070155	-0.379341264070155	-0.379341264070155	-0.379341264070155	-0.379341264070155	-0.379341264070155	2.05763557862375	-0.379341264070155	-0.379341264070155	-0.379341264070155	-0.379341264070155	-0.379341264070155	-0.379341264070155	-0.379341264070155	-0.379341264070155	-0.379341264070155	-0.379341264070155	-0.379341264070155	-0.379341264070155	-0.379341264070155	1.83681434223678	-0.379341264070155	-0.379341264070155	-0.379341264070155	-0.379341264070155	2.47777903881748	-0.379341264070155	-0.379341264070155	-0.379341264070155	-0.379341264070155	-0.379341264070155	-0.379341264070155	-0.379341264070155	-0.379341264070155	-0.379341264070155	-0.379341264070155	1.56060614269386	2.06459995634177	2.46411198830911	2.03539908657427	1.69725962273991	-0.379341264070155	0.745001263312461	-0.379341264070155	2.43774821857449	-0.379341264070155	-0.379341264070155	2.89521501774766	-0.379341264070155	1.86980478125344	-0.379341264070155	-0.379341264070155	-0.379341264070155	-0.379341264070155	-0.379341264070155	-0.379341264070155	1.73437563396136	-0.379341264070155	-0.379341264070155	-0.379341264070155	-0.379341264070155	-0.379341264070155	-0.379341264070155	-0.379341264070155	1.7714699587864	1.55097524816494	-0.379341264070155	-0.379341264070155	-0.379341264070155	-0.379341264070155	-0.379341264070155	-0.379341264070155	-0.379341264070155	-0.379341264070155	1.59059250614679	1.41056485947788	-0.379341264070155	-0.379341264070155	-0.379341264070155	2.01309235958714	-0.379341264070155	-0.379341264070155	-0.379341264070155	-0.379341264070155	-0.379341264070155	0.87981007569397	-0.379341264070155	-0.379341264070155	-0.379341264070155	-0.379341264070155	-0.379341264070155	-0.379341264070155	-0.379341264070155	-0.379341264070155	1.48919237468441	1.26379999446144	1.72723105571275	-0.379341264070155	-0.379341264070155	-0.379341264070155	-0.379341264070155	-0.379341264070155	-0.379341264070155	3.72370610349849	-0.379341264070155	-0.379341264070155	-0.379341264070155	-0.379341264070155	-0.379341264070155	-0.379341264070155	-0.379341264070155	2.54294242565365	-0.379341264070155	-0.379341264070155	-0.379341264070155	-0.379341264070155	-0.379341264070155	-0.379341264070155	-0.379341264070155	-0.379341264070155	-0.379341264070155	-0.379341264070155	-0.379341264070155	2.60178907832612	-0.379341264070155	-0.379341264070155	-0.379341264070155	2.63139845160242	-0.379341264070155	2.39211156113427	2.59130040616233	2.33873957073726	-0.379341264070155	-0.379341264070155	-0.379341264070155	-0.379341264070155	-0.379341264070155	-0.379341264070155	-0.379341264070155	-0.379341264070155	2.47040053636156	-0.379341264070155	-0.379341264070155	-0.379341264070155	-0.379341264070155	-0.379341264070155	-0.379341264070155	-0.379341264070155	-0.379341264070155	-0.379341264070155	-0.379341264070155	-0.379341264070155	-0.379341264070155	-0.379341264070155	2.74549389714567	-0.379341264070155	-0.379341264070155	-0.379341264070155	-0.379341264070155	-0.379341264070155	-0.379341264070155	-0.379341264070155	-0.379341264070155	-0.379341264070155	-0.379341264070155	-0.379341264070155	4.61385076914758	-0.379341264070155	-0.379341264070155	3.11609479578429	4.18834538349714	-0.379341264070155	-0.379341264070155	-0.379341264070155	-0.379341264070155	-0.379341264070155	-0.379341264070155	-0.379341264070155	3.80683380340255	-0.379341264070155	4.32578349112267	3.84083995928936	-0.379341264070155	-0.379341264070155	-0.379341264070155	-0.379341264070155	3.06248994092928	-0.379341264070155	-0.379341264070155	-0.379341264070155	-0.379341264070155	3.66776499065108	-0.379341264070155	3.73301467902897	-0.379341264070155	-0.379341264070155	-0.379341264070155	-0.379341264070155	-0.379341264070155	-0.379341264070155	3.71973438913385	2.79157497883077	-0.379341264070155	-0.379341264070155	-0.379341264070155	-0.379341264070155	1.87347030239301	4.4492154158249	2.87077986524254	-0.379341264070155	-0.379341264070155	-0.379341264070155	-0.379341264070155	-0.379341264070155	-0.379341264070155	-0.379341264070155	2.41195532193995	-0.379341264070155	-0.379341264070155	2.97291613072322	-0.379341264070155	4.72529108199284	3.43449383024791	3.281848625668	-0.379341264070155	3.47646197591678	2.63800813384805	-0.379341264070155	2.55302512931162	-0.379341264070155	2.77872020952924	-0.379341264070155	-0.379341264070155	-0.379341264070155	-0.379341264070155	-0.379341264070155	2.72209451476212	-0.379341264070155	2.113882579768	-0.379341264070155	-0.379341264070155	-0.379341264070155	-0.379341264070155	-0.379341264070155	-0.379341264070155	-0.379341264070155	-0.379341264070155	-0.379341264070155	-0.379341264070155	-0.379341264070155	2.10889053716601	-0.379341264070155	-0.379341264070155	-0.379341264070155	-0.379341264070155	-0.379341264070155	3.33667962600772	2.10621196917954	-0.379341264070155	-0.379341264070155	1.67492154310779	-0.379341264070155	-0.379341264070155	-0.379341264070155	-0.379341264070155	-0.379341264070155	-0.379341264070155	-0.379341264070155	-0.379341264070155	-0.379341264070155	2.55527705439435	2.28412129349013	-0.379341264070155	-0.379341264070155	-0.379341264070155	-0.379341264070155	-0.379341264070155	-0.379341264070155	-0.379341264070155	-0.379341264070155	-0.379341264070155	-0.379341264070155	-0.379341264070155	-0.379341264070155	-0.379341264070155	-0.379341264070155	-0.379341264070155	-0.379341264070155	-0.379341264070155	-0.379341264070155	-0.379341264070155	2.70545868269667	-0.379341264070155	3.14947336849038	-0.379341264070155	-0.379341264070155	2.09707812339954	-0.379341264070155	-0.379341264070155	-0.379341264070155	-0.379341264070155	-0.379341264070155	-0.379341264070155	-0.379341264070155	-0.379341264070155	-0.379341264070155	-0.379341264070155	-0.379341264070155	-0.379341264070155	-0.379341264070155	-0.379341264070155	-0.379341264070155	-0.379341264070155	-0.379341264070155	-0.379341264070155	-0.379341264070155	-0.379341264070155	-0.379341264070155	-0.379341264070155	-0.379341264070155	-0.379341264070155	-0.379341264070155	-0.379341264070155	2.51590981575747	-0.379341264070155	2.26544831496113	-0.379341264070155	1.94542573947555	-0.379341264070155	-0.379341264070155	-0.379341264070155	-0.379341264070155	-0.379341264070155	-0.379341264070155	-0.379341264070155	-0.379341264070155	-0.379341264070155	-0.379341264070155	-0.379341264070155	-0.379341264070155	-0.379341264070155	-0.379341264070155	-0.379341264070155	-0.379341264070155	-0.379341264070155	-0.379341264070155	-0.379341264070155	1.88764619147138	1.67641929084708	-0.379341264070155	-0.379341264070155	-0.379341264070155	-0.379341264070155	-0.379341264070155	-0.379341264070155	-0.379341264070155	-0.379341264070155	-0.379341264070155	-0.379341264070155	-0.379341264070155	-0.379341264070155	-0.379341264070155	-0.379341264070155	-0.379341264070155	-0.379341264070155	3.52778706505219	-0.379341264070155	-0.379341264070155	-0.379341264070155	-0.379341264070155	2.37259667244841	-0.379341264070155	-0.379341264070155	-0.379341264070155	2.23843179691512	-0.379341264070155	-0.379341264070155	-0.379341264070155	-0.379341264070155	3.31749660218849	2.57344282254534	-0.379341264070155	-0.379341264070155	-0.379341264070155	-0.379341264070155	-0.379341264070155	-0.379341264070155	-0.379341264070155	-0.379341264070155	-0.379341264070155	-0.379341264070155	-0.379341264070155	-0.379341264070155	-0.379341264070155	-0.379341264070155	2.61828333832133	2.94205015750024	-0.379341264070155	-0.379341264070155	3.18733125400741	-0.379341264070155	-0.379341264070155	-0.379341264070155	-0.379341264070155	-0.379341264070155	-0.379341264070155	3.12742272614727	-0.379341264070155	-0.379341264070155	-0.379341264070155	-0.379341264070155	-0.379341264070155	-0.379341264070155	-0.379341264070155	-0.379341264070155	3.13752212249431	3.6126250172964	-0.379341264070155	-0.379341264070155	3.35715643987345	-0.379341264070155	2.50992298385068	-0.379341264070155	-0.379341264070155	-0.379341264070155	-0.379341264070155	-0.379341264070155	2.40646496419457	-0.379341264070155	-0.379341264070155	-0.379341264070155	2.19038486444454	2.4311201890598	-0.379341264070155	-0.379341264070155	2.00454303682671	1.90960606344433	-0.379341264070155	-0.379341264070155	-0.379341264070155	-0.379341264070155	-0.379341264070155	-0.379341264070155	-0.379341264070155	-0.379341264070155	-0.379341264070155	-0.379341264070155	-0.379341264070155	-0.379341264070155	3.92479543261244	-0.379341264070155	-0.379341264070155	-0.379341264070155	-0.379341264070155	-0.379341264070155	-0.379341264070155	-0.379341264070155	-0.379341264070155	-0.379341264070155	-0.379341264070155	-0.379341264070155	-0.379341264070155	-0.379341264070155	-0.379341264070155	-0.379341264070155	-0.379341264070155	-0.379341264070155	-0.379341264070155	-0.379341264070155	-0.379341264070155	-0.379341264070155	-0.379341264070155	-0.379341264070155	2.92650478824882	-0.379341264070155	-0.379341264070155	-0.379341264070155	-0.379341264070155	2.78006731667335	-0.379341264070155	-0.379341264070155	-0.379341264070155	-0.379341264070155	-0.379341264070155	-0.379341264070155	-0.379341264070155	-0.379341264070155	-0.379341264070155	-0.379341264070155	-0.379341264070155	-0.379341264070155	-0.379341264070155	-0.379341264070155	-0.379341264070155	-0.379341264070155	3.48207595291664	-0.379341264070155	2.77468733170346	2.09745716929026	-0.379341264070155	-0.379341264070155	-0.379341264070155	1.95135364949023	3.93390777832504	2.3289113906127	-0.379341264070155	-0.379341264070155	-0.379341264070155	-0.379341264070155	2.11426753244303	-0.379341264070155	-0.379341264070155	-0.379341264070155	-0.379341264070155	-0.379341264070155	-0.379341264070155	-0.379341264070155	4.00562744350144	-0.379341264070155	-0.379341264070155	-0.379341264070155	-0.379341264070155	-0.379341264070155	-0.379341264070155	-0.379341264070155	-0.379341264070155	-0.379341264070155	-0.379341264070155	-0.379341264070155	-0.379341264070155	3.01655511202358	-0.379341264070155	-0.379341264070155	-0.379341264070155	-0.379341264070155	-0.379341264070155	-0.379341264070155	-0.379341264070155	-0.379341264070155	-0.379341264070155	-0.379341264070155	3.39901475825934	-0.379341264070155	-0.379341264070155	-0.379341264070155	-0.379341264070155	-0.379341264070155	-0.379341264070155	-0.379341264070155	-0.379341264070155	-0.379341264070155	-0.379341264070155	-0.379341264070155	-0.379341264070155	-0.379341264070155	4.04933277092718	-0.379341264070155	-0.379341264070155	-0.379341264070155	-0.379341264070155	-0.379341264070155	-0.379341264070155	-0.379341264070155	2.57630563461296	-0.379341264070155	-0.379341264070155	-0.379341264070155	2.24707665944738	-0.379341264070155	3.64621665118299	-0.379341264070155	-0.379341264070155	-0.379341264070155	-0.379341264070155	-0.379341264070155	-0.379341264070155	2.4099558780895	4.58790932104423	-0.379341264070155	2.49053410671805	4.24561258271494	-0.379341264070155	-0.379341264070155	-0.379341264070155	3.3479053430586	-0.379341264070155	-0.379341264070155	2.35483025403497	-0.379341264070155	-0.379341264070155	-0.379341264070155	-0.379341264070155	2.89264073515412	-0.379341264070155	-0.379341264070155	-0.379341264070155	-0.379341264070155	-0.379341264070155	2.69280884366466	-0.379341264070155	-0.379341264070155	-0.379341264070155	2.11619433785061	-0.379341264070155	1.97439662803864	-0.379341264070155	3.09627980784565	-0.379341264070155	-0.379341264070155	-0.379341264070155	-0.379341264070155	2.71502965392782	-0.379341264070155	2.00976908365222	-0.379341264070155	-0.379341264070155	-0.379341264070155	-0.379341264070155	3.47758303151444	2.62482362487356	3.27113368407393	-0.379341264070155	-0.379341264070155	-0.379341264070155	-0.379341264070155	-0.379341264070155	2.45266799152498	2.41546249656406	4.03056629015907	-0.379341264070155	-0.379341264070155	-0.379341264070155	-0.379341264070155	3.4214906915234	-0.379341264070155	-0.379341264070155	-0.379341264070155	-0.379341264070155	3.2604998525712	2.21626025445033	2.86861367801466	2.79702609183264	2.8246317066145	-0.379341264070155	-0.379341264070155	-0.379341264070155	-0.379341264070155	-0.379341264070155	-0.379341264070155	-0.379341264070155	-0.379341264070155	-0.379341264070155	-0.379341264070155	-0.379341264070155	-0.379341264070155	-0.379341264070155	-0.379341264070155	-0.379341264070155	-0.379341264070155	-0.379341264070155	-0.379341264070155	-0.379341264070155	-0.379341264070155	-0.379341264070155	-0.379341264070155	-0.379341264070155	-0.379341264070155	-0.379341264070155	-0.379341264070155	-0.379341264070155	3.18641772982189	2.18298361391401	-0.379341264070155	-0.379341264070155	-0.379341264070155	-0.379341264070155	1.89668633718055	2.52687115125914	2.03772748703981	-0.379341264070155	-0.379341264070155	-0.379341264070155	1.92945915849757	-0.379341264070155	1.52544087662889	3.90523639357802	-0.379341264070155	-0.379341264070155	-0.379341264070155	-0.379341264070155	-0.379341264070155	-0.379341264070155	-0.379341264070155	-0.379341264070155	-0.379341264070155	3.38738088641393	3.10099211587404	-0.379341264070155	-0.379341264070155	2.66726630280858	-0.379341264070155	2.79429765756802	3.3134909780253	3.42473046668016	3.85090404018297	3.12742272614727	-0.379341264070155	-0.379341264070155	-0.379341264070155	-0.379341264070155	4.16341705919079	-0.379341264070155	-0.379341264070155	-0.379341264070155	-0.379341264070155	2.60589212730618	2.65621427248069	-0.379341264070155	-0.379341264070155	-0.379341264070155	-0.379341264070155	-0.379341264070155	-0.379341264070155	-0.379341264070155	-0.379341264070155	-0.379341264070155	-0.379341264070155	-0.379341264070155	-0.379341264070155	-0.379341264070155	-0.379341264070155	-0.379341264070155	2.52797273762212	-0.379341264070155	2.93520291635046	3.06248994092928	2.5564045708959	2.53238907423257	-0.379341264070155	2.8239343519824	2.18832402237239	2.87875331728529	-0.379341264070155	2.19949808120034	-0.379341264070155	1.89449684407887	1.94280199303041	2.65927453029246	-0.379341264070155	-0.379341264070155	-0.379341264070155	2.76999824282695	-0.379341264070155	-0.379341264070155	-0.379341264070155	-0.379341264070155	-0.379341264070155	-0.379341264070155	-0.379341264070155	-0.379341264070155	-0.379341264070155	3.41933489337347	-0.379341264070155	1.85017911926975	2.81110044637542	-0.379341264070155	3.52199398865762	3.30949666978565	-0.379341264070155	-0.379341264070155	-0.379341264070155	2.62780788178114	2.80455913636652	-0.379341264070155	-0.379341264070155	3.56780160305132	-0.379341264070155	-0.379341264070155	-0.379341264070155	-0.379341264070155	-0.379341264070155	-0.379341264070155	-0.379341264070155	-0.379341264070155	3.15258884687741	-0.379341264070155	-0.379341264070155	-0.379341264070155	-0.379341264070155	-0.379341264070155	-0.379341264070155	-0.379341264070155	-0.379341264070155	-0.379341264070155	-0.379341264070155	4.03381372213379	-0.379341264070155	-0.379341264070155	-0.379341264070155	-0.379341264070155	-0.379341264070155	-0.379341264070155	-0.379341264070155	-0.379341264070155	-0.379341264070155	-0.379341264070155	-0.379341264070155	-0.379341264070155	-0.379341264070155	-0.379341264070155	-0.379341264070155	1.58063537626892	-0.379341264070155	-0.379341264070155	-0.379341264070155	-0.379341264070155	-0.379341264070155	-0.379341264070155	-0.379341264070155	-0.379341264070155	-0.379341264070155	-0.379341264070155	-0.379341264070155	-0.379341264070155	-0.379341264070155	3.15214334708478	2.69280884366466	-0.379341264070155	-0.379341264070155	-0.379341264070155	-0.379341264070155	2.46358942773576	-0.379341264070155	-0.379341264070155	-0.379341264070155	-0.379341264070155	-0.379341264070155	-0.379341264070155	-0.379341264070155	-0.379341264070155	1.87837850217319	-0.379341264070155	2.59653362593954	3.30154177363946	2.08389443502003	1.94739793399889	-0.379341264070155	1.53223491379381	1.47991049076015	1.46183888747943	-0.379341264070155	-0.379341264070155	-0.379341264070155	-0.379341264070155	-0.379341264070155	-0.379341264070155	-0.379341264070155	-0.379341264070155	-0.379341264070155	-0.379341264070155	2.86861367801466	2.34533822083159	2.43417469362155	2.01748108631655	2.6997506011817	-0.379341264070155	-0.379341264070155	-0.379341264070155	-0.379341264070155	-0.379341264070155	2.12510172987693	-0.379341264070155	-0.379341264070155	-0.379341264070155	-0.379341264070155	3.09200995857623	-0.379341264070155	-0.379341264070155	2.46751419354488	-0.379341264070155	-0.379341264070155	-0.379341264070155	-0.379341264070155	-0.379341264070155	-0.379341264070155	-0.379341264070155	-0.379341264070155	-0.379341264070155	-0.379341264070155	-0.379341264070155	-0.379341264070155	-0.379341264070155	-0.379341264070155	-0.379341264070155	1.89762613857628	-0.379341264070155	-0.379341264070155	-0.379341264070155	-0.379341264070155	-0.379341264070155	-0.379341264070155	-0.379341264070155	-0.379341264070155	-0.379341264070155	-0.379341264070155	-0.379341264070155	-0.379341264070155	-0.379341264070155	-0.379341264070155	-0.379341264070155	-0.379341264070155	2.11042411375519	-0.379341264070155	1.62420263339508	-0.379341264070155	-0.379341264070155	1.96632358689222	1.97237249328697	1.81926972541939	-0.379341264070155	-0.379341264070155	-0.379341264070155	-0.379341264070155	-0.379341264070155	-0.379341264070155	-0.379341264070155	-0.379341264070155	2.24577571255439	1.79154966868224	1.3530776560091	-0.379341264070155	-0.379341264070155	-0.379341264070155	-0.379341264070155	-0.379341264070155	-0.379341264070155	2.69280884366466	1.92108674481251	-0.379341264070155	-0.379341264070155	1.77395738544444	1.7545057236194	-0.379341264070155	-0.379341264070155	-0.379341264070155	-0.379341264070155	1.72987097125777	-0.379341264070155	-0.379341264070155	-0.379341264070155	-0.379341264070155	-0.379341264070155	-0.379341264070155	-0.379341264070155	-0.379341264070155	-0.379341264070155	-0.379341264070155	-0.379341264070155	-0.379341264070155	-0.379341264070155	-0.379341264070155	-0.379341264070155	-0.379341264070155	-0.379341264070155	-0.379341264070155	-0.379341264070155	-0.379341264070155	-0.379341264070155	-0.379341264070155	2.80903119589851	-0.379341264070155	-0.379341264070155	2.18667808932627	-0.379341264070155	2.36343965097494	-0.379341264070155	-0.379341264070155	2.22006652025168	-0.379341264070155	-0.379341264070155	-0.379341264070155	-0.379341264070155	2.31916590447434	1.92365559851429	1.68975442787339	-0.379341264070155	-0.379341264070155	-0.379341264070155	-0.379341264070155	2.16147313770371	-0.379341264070155	-0.379341264070155	-0.379341264070155	-0.379341264070155	-0.379341264070155	-0.379341264070155	-0.379341264070155	-0.379341264070155	-0.379341264070155	-0.379341264070155	-0.379341264070155	-0.379341264070155	-0.379341264070155	-0.379341264070155	-0.379341264070155	-0.379341264070155	-0.379341264070155	-0.379341264070155	-0.379341264070155	2.26942401889595	-0.379341264070155	2.10582985467336	-0.379341264070155	3.48601872188187	-0.379341264070155	-0.379341264070155	-0.379341264070155	-0.379341264070155	-0.379341264070155	-0.379341264070155	2.02879988132666	-0.379341264070155	-0.379341264070155	-0.379341264070155	-0.379341264070155	-0.379341264070155	-0.379341264070155	-0.379341264070155	-0.379341264070155	-0.379341264070155	-0.379341264070155	-0.379341264070155	-0.379341264070155	-0.379341264070155	-0.379341264070155	-0.379341264070155	-0.379341264070155	-0.379341264070155	-0.379341264070155	-0.379341264070155	-0.379341264070155	-0.379341264070155	-0.379341264070155	-0.379341264070155	-0.379341264070155	-0.379341264070155	3.05251462967607	-0.379341264070155	-0.379341264070155	-0.379341264070155	-0.379341264070155	-0.379341264070155	2.10392129475533	2.07198003073992	-0.379341264070155	-0.379341264070155	-0.379341264070155	-0.379341264070155	-0.379341264070155	-0.379341264070155	-0.379341264070155	-0.379341264070155	-0.379341264070155	-0.379341264070155	-0.379341264070155	1.65006417930697	-0.379341264070155	-0.379341264070155	-0.379341264070155	-0.379341264070155	-0.379341264070155	2.20889592543791	-0.379341264070155	-0.379341264070155	-0.379341264070155	-0.379341264070155	-0.379341264070155	-0.379341264070155	-0.379341264070155	-0.379341264070155	-0.379341264070155	-0.379341264070155	-0.379341264070155	-0.379341264070155	-0.379341264070155	-0.379341264070155	-0.379341264070155	-0.379341264070155	-0.379341264070155	-0.379341264070155	-0.379341264070155	-0.379341264070155	2.03629402219932	2.02773359408624	-0.379341264070155	-0.379341264070155	-0.379341264070155	-0.379341264070155	-0.379341264070155	-0.379341264070155	-0.379341264070155	-0.379341264070155	-0.379341264070155	-0.379341264070155	-0.379341264070155	-0.379341264070155	1.77229839320398	1.22755841550312	-0.379341264070155	-0.379341264070155	-0.379341264070155	-0.379341264070155	-0.379341264070155	-0.379341264070155	-0.379341264070155	-0.379341264070155	-0.379341264070155	1.77257469517714	-0.379341264070155	-0.379341264070155	-0.379341264070155	-0.379341264070155	-0.379341264070155	1.84421708360616	-0.379341264070155	-0.379341264070155	-0.379341264070155	-0.379341264070155	-0.379341264070155	-0.379341264070155	1.96833598526494	4.76847332384539	-0.379341264070155	1.59882174362161	-0.379341264070155	1.53951148977312	-0.379341264070155	1.69356315463661	1.38794815956189	-0.379341264070155	-0.379341264070155	-0.379341264070155	-0.379341264070155	-0.379341264070155	-0.379341264070155	-0.379341264070155	-0.379341264070155	2.76133510888367	2.04926517561498	-0.379341264070155	3.6418188703371	2.45215040120396	-0.379341264070155	-0.379341264070155	-0.379341264070155	-0.379341264070155	-0.379341264070155	-0.379341264070155	-0.379341264070155	-0.379341264070155	-0.379341264070155	-0.379341264070155	-0.379341264070155	-0.379341264070155	-0.379341264070155	-0.379341264070155	-0.379341264070155	-0.379341264070155	-0.379341264070155	-0.379341264070155	1.62988712583152	-0.379341264070155	-0.379341264070155	2.53238907423257	-0.379341264070155	-0.379341264070155	-0.379341264070155	-0.379341264070155	-0.379341264070155	-0.379341264070155	-0.379341264070155	-0.379341264070155	-0.379341264070155	-0.379341264070155	-0.379341264070155	-0.379341264070155	-0.379341264070155	-0.379341264070155	-0.379341264070155	-0.379341264070155	-0.379341264070155	2.05326023939094	2.68966605831338	-0.379341264070155	-0.379341264070155	2.00941987328671	2.64586495142934	-0.379341264070155	-0.379341264070155	-0.379341264070155	-0.379341264070155	-0.379341264070155	2.19244952396239	-0.379341264070155	2.64950789288057	-0.379341264070155	-0.379341264070155	-0.379341264070155	-0.379341264070155	-0.379341264070155	-0.379341264070155	-0.379341264070155	2.4846712680659	-0.379341264070155	-0.379341264070155	-0.379341264070155	-0.379341264070155	-0.379341264070155	-0.379341264070155	-0.379341264070155	-0.379341264070155	-0.379341264070155	1.52840680831445	1.17400366203765	-0.379341264070155	-0.379341264070155	-0.379341264070155	-0.379341264070155	-0.379341264070155	-0.379341264070155	-0.379341264070155	-0.379341264070155	2.21541616637452	2.25229543500411	-0.379341264070155	-0.379341264070155	-0.379341264070155	1.51681219388286	-0.379341264070155	-0.379341264070155	-0.379341264070155	-0.379341264070155	-0.379341264070155	-0.379341264070155	-0.379341264070155	-0.379341264070155	-0.379341264070155	-0.379341264070155	-0.379341264070155	-0.379341264070155	1.32829329230042	-0.379341264070155	-0.379341264070155	-0.379341264070155	-0.379341264070155	-0.379341264070155	1.85858618224439	-0.379341264070155	-0.379341264070155	-0.379341264070155	-0.379341264070155	2.00350093145852	1.73357915009088	-0.379341264070155	-0.379341264070155	-0.379341264070155	-0.379341264070155	-0.379341264070155	-0.379341264070155	-0.379341264070155	-0.379341264070155	-0.379341264070155	-0.379341264070155	-0.379341264070155	-0.379341264070155	-0.379341264070155	-0.379341264070155	-0.379341264070155	-0.379341264070155	-0.379341264070155	-0.379341264070155	-0.379341264070155	-0.379341264070155	-0.379341264070155	-0.379341264070155	-0.379341264070155	-0.379341264070155	-0.379341264070155	-0.379341264070155	-0.379341264070155	-0.379341264070155	1.58401750173545	1.88764619147138	1.52840680831445	-0.379341264070155	-0.379341264070155	1.21229326574942	-0.379341264070155	-0.379341264070155	-0.379341264070155	-0.379341264070155	-0.379341264070155	-0.379341264070155	-0.379341264070155	-0.379341264070155	-0.379341264070155	-0.379341264070155	-0.379341264070155	1.63968027730497	1.20513162551833	-0.379341264070155	-0.379341264070155	-0.379341264070155	-0.379341264070155	-0.379341264070155	-0.379341264070155	1.11344963242385	-0.379341264070155	-0.379341264070155	-0.379341264070155	-0.379341264070155	-0.379341264070155	-0.379341264070155	2.38524441698064	-0.379341264070155	-0.379341264070155	-0.379341264070155	1.62420263339508	-0.379341264070155	-0.379341264070155	-0.379341264070155	-0.379341264070155	-0.379341264070155	-0.379341264070155	-0.379341264070155	3.63181562626989	-0.379341264070155	-0.379341264070155	-0.379341264070155	1.85437382063196	2.52192631618552	-0.379341264070155	1.38561252991693	-0.379341264070155	-0.379341264070155	-0.379341264070155	-0.379341264070155	-0.379341264070155	-0.379341264070155	-0.379341264070155	-0.379341264070155	-0.379341264070155	-0.379341264070155	-0.379341264070155	-0.379341264070155	-0.379341264070155	-0.379341264070155	-0.379341264070155	-0.379341264070155	-0.379341264070155	-0.379341264070155	1.70972987999364	-0.379341264070155	-0.379341264070155	-0.379341264070155	-0.379341264070155	-0.379341264070155	-0.379341264070155	-0.379341264070155	-0.379341264070155	-0.379341264070155	-0.379341264070155	-0.379341264070155	-0.379341264070155	-0.379341264070155	-0.379341264070155	-0.379341264070155	-0.379341264070155	-0.379341264070155	-0.379341264070155	-0.379341264070155	-0.379341264070155	-0.379341264070155	-0.379341264070155	-0.379341264070155	-0.379341264070155	-0.379341264070155	1.7876127576386	1.49163025112589	1.62066765656774	2.17380078973474	2.506128514737	-0.379341264070155	-0.379341264070155	-0.379341264070155	-0.379341264070155	-0.379341264070155	-0.379341264070155	2.16388742564832	-0.379341264070155	-0.379341264070155	-0.379341264070155	-0.379341264070155	1.38507447902544	2.02649094541636	0.780850051292966	1.04081425416242	0.837393742676985	-0.379341264070155	0.810538100792333	0.870978988427245	-0.379341264070155	-0.379341264070155	1.01168424504555	0.905993964320992	-0.379341264070155	1.4140854423772	1.43419361875696	-0.379341264070155	-0.379341264070155	1.3503240489172	-0.379341264070155	-0.379341264070155	1.29795496043811	-0.379341264070155	-0.379341264070155	0.682881668009109	-0.379341264070155	-0.379341264070155	1.82348128674922	1.02239147996063	-0.379341264070155	-0.379341264070155	-0.379341264070155	1.92542542777827	0.748777794227031	-0.379341264070155	-0.379341264070155	2.35578372362485	2.0109922311592	2.56944604296422	1.67591977502927	1.60504310974256	1.4532362524507	-0.379341264070155	-0.379341264070155	-0.379341264070155	-0.379341264070155	-0.379341264070155	1.48980119915984	-0.379341264070155	1.51117602143533	-0.379341264070155	1.21028110078821	-0.379341264070155	1.32879493236284	-0.379341264070155	-0.379341264070155	1.31093196388961	1.16086330725504	1.58843334113165	0.784580086085919	-0.379341264070155	-0.379341264070155	-0.379341264070155	-0.379341264070155	-0.379341264070155	1.7545057236194	0.956913257581961	0.998591399463659	1.64365100322159	2.7437894853632	-0.379341264070155	-0.379341264070155	-0.379341264070155	-0.379341264070155	-0.379341264070155	-0.379341264070155	-0.379341264070155	-0.379341264070155	-0.379341264070155	1.01756289332613	1.49346318115116	-0.379341264070155	-0.379341264070155	-0.379341264070155	-0.379341264070155	-0.379341264070155	-0.379341264070155	-0.379341264070155	2.52384691986747	-0.379341264070155	0.895964363262869	2.36200033656036	2.65438169682901	-0.379341264070155	-0.379341264070155	-0.379341264070155	2.44133249637581	2.37939005438628	2.35149923728366	-0.379341264070155	-0.379341264070155	-0.379341264070155	-0.379341264070155	-0.379341264070155	-0.379341264070155	-0.379341264070155	-0.379341264070155	-0.379341264070155	2.48148533593361	-0.379341264070155	-0.379341264070155	-0.379341264070155	-0.379341264070155	-0.379341264070155	-0.379341264070155	2.96280605690564	1.94214709747214	2.3200905154207	-0.379341264070155	-0.379341264070155	2.42049082579008	-0.379341264070155	2.28996339843611	-0.379341264070155	-0.379341264070155	-0.379341264070155	-0.379341264070155	-0.379341264070155	-0.379341264070155	-0.379341264070155	-0.379341264070155	-0.379341264070155	-0.379341264070155	2.09291734563929	-0.379341264070155	-0.379341264070155	3.93162459973422	3.10744428952146	1.98936141415009	1.99692479646586	1.57636953664456	-0.379341264070155	-0.379341264070155	-0.379341264070155	-0.379341264070155	1.56656797331824	-0.379341264070155	-0.379341264070155	-0.379341264070155	1.55097524816494	-0.379341264070155	-0.379341264070155	-0.379341264070155	-0.379341264070155	-0.379341264070155	-0.379341264070155	-0.379341264070155	-0.379341264070155	-0.379341264070155	2.62392974072618	-0.379341264070155	-0.379341264070155	1.44241201985646	-0.379341264070155	-0.379341264070155	-0.379341264070155	-0.379341264070155	-0.379341264070155	-0.379341264070155	-0.379341264070155	-0.379341264070155	-0.379341264070155	-0.379341264070155	-0.379341264070155	2.1403733146062	-0.379341264070155	-0.379341264070155	-0.379341264070155	-0.379341264070155	-0.379341264070155	-0.379341264070155	-0.379341264070155	-0.379341264070155	-0.379341264070155	-0.379341264070155	-0.379341264070155	-0.379341264070155	-0.379341264070155	-0.379341264070155	2.10353998474405	1.69892137557466	-0.379341264070155	-0.379341264070155	-0.379341264070155	-0.379341264070155	-0.379341264070155	-0.379341264070155	-0.379341264070155	-0.379341264070155	-0.379341264070155	-0.379341264070155	-0.379341264070155	-0.379341264070155	1.78705163471337	1.75287971963633	2.63259761014467	2.10965705532019	-0.379341264070155	-0.379341264070155	1.69127606934029	-0.379341264070155	-0.379341264070155	-0.379341264070155	-0.379341264070155	1.44838691050688	-0.379341264070155	2.31225482280321	1.53074422594254	1.55555880557612	1.27684421214057	-0.379341264070155	1.16733627292267	2.17617424026451	1.00242799692048	-0.379341264070155	-0.379341264070155	0.830299421799409	1.32670684040223	1.48282552281308	-0.379341264070155	-0.379341264070155	-0.379341264070155	-0.379341264070155	-0.379341264070155	2.41747126906711	-0.379341264070155	-0.379341264070155	3.13121958285377	2.26588937514265	-0.379341264070155	1.79635160734597	2.8733116176293	-0.379341264070155	1.10831493221594	1.01942435228756	-0.379341264070155	-0.379341264070155	1.34912228969768	-0.379341264070155	-0.379341264070155	-0.379341264070155	-0.379341264070155	-0.379341264070155	-0.379341264070155	-0.379341264070155	-0.379341264070155	-0.379341264070155	-0.379341264070155	-0.379341264070155	2.05107926262149	-0.379341264070155	1.67892087777682	-0.379341264070155	-0.379341264070155	1.40173658283965	2.92061250982169	2.72628773436553	1.6117731160706	1.47152233927341	1.21589987811054	-0.379341264070155	1.96147631451319	-0.379341264070155	1.67967265923666	-0.379341264070155	-0.379341264070155	-0.379341264070155	-0.379341264070155	-0.379341264070155	-0.379341264070155	-0.379341264070155	-0.379341264070155	-0.379341264070155	-0.379341264070155	-0.379341264070155	-0.379341264070155	-0.379341264070155	-0.379341264070155	-0.379341264070155	-0.379341264070155	1.77770050582117	-0.379341264070155	-0.379341264070155	-0.379341264070155	-0.379341264070155	-0.379341264070155	2.53848778134034	1.98049270709127	-0.379341264070155	-0.379341264070155	2.18011859279805	-0.379341264070155	-0.379341264070155	-0.379341264070155	-0.379341264070155	-0.379341264070155	1.98936141415009	-0.379341264070155	-0.379341264070155	-0.379341264070155	2.01572340763929	-0.379341264070155	1.88176679437204	2.06828365737755	-0.379341264070155	-0.379341264070155	-0.379341264070155	-0.379341264070155	1.4326734181754	-0.379341264070155	-0.379341264070155	1.48919237468441	-0.379341264070155	-0.379341264070155	-0.379341264070155	-0.379341264070155	1.44780684870209	-0.379341264070155	-0.379341264070155	-0.379341264070155	-0.379341264070155	-0.379341264070155	-0.379341264070155	-0.379341264070155	-0.379341264070155	-0.379341264070155	-0.379341264070155	2.18750075177738	1.95665156956995	1.93010602873566	-0.379341264070155	1.78257422954608	1.7714699587864	-0.379341264070155	-0.379341264070155	-0.379341264070155	0.971529505884036	-0.379341264070155	2.33545424924475	1.85317353779027	1.77285107579491	-0.379341264070155	-0.379341264070155	-0.379341264070155	-0.379341264070155	-0.379341264070155	1.80203124415006	-0.379341264070155	-0.379341264070155	-0.379341264070155	-0.379341264070155	-0.379341264070155	-0.379341264070155	-0.379341264070155	-0.379341264070155	-0.379341264070155	2.83373154150229	-0.379341264070155	-0.379341264070155	-0.379341264070155	2.32797970488244	1.60875005851304	2.91002247488162	1.80774393121473	1.92301278104799	-0.379341264070155	-0.379341264070155	-0.379341264070155	-0.379341264070155	-0.379341264070155	3.04672942230663	-0.379341264070155	-0.379341264070155	-0.379341264070155	2.5959510621312	-0.379341264070155	-0.379341264070155	-0.379341264070155	-0.379341264070155	1.40687500117028	-0.379341264070155	-0.379341264070155	2.01081740895385	-0.379341264070155	-0.379341264070155	-0.379341264070155	-0.379341264070155	-0.379341264070155	-0.379341264070155	-0.379341264070155	-0.379341264070155	-0.379341264070155	1.07970592739671	-0.379341264070155	-0.379341264070155	-0.379341264070155	-0.379341264070155	-0.379341264070155	-0.379341264070155	-0.379341264070155	-0.379341264070155	-0.379341264070155	-0.379341264070155	1.7706422308548	-0.379341264070155	-0.379341264070155	-0.379341264070155	-0.379341264070155	-0.379341264070155	-0.379341264070155	1.23419615446529	-0.379341264070155	-0.379341264070155	-0.379341264070155	1.65298294839215	-0.379341264070155	1.81550904555723	3.01776535776781	-0.379341264070155	-0.379341264070155	2.22729147624476	2.30767033528416	1.76103727683992	-0.379341264070155	-0.379341264070155	-0.379341264070155	-0.379341264070155	-0.379341264070155	-0.379341264070155	-0.379341264070155	-0.379341264070155	1.98594147131888	2.31547484498254	-0.379341264070155	2.65682572686794	3.30302990700227	-0.379341264070155	1.81348998477946	-0.379341264070155	-0.379341264070155	-0.379341264070155	2.72725736603034	-0.379341264070155	-0.379341264070155	-0.379341264070155	-0.379341264070155	-0.379341264070155	-0.379341264070155	1.77202216983883	-0.379341264070155	-0.379341264070155	-0.379341264070155	1.86221092687492	2.58956091224546	-0.379341264070155	-0.379341264070155	-0.379341264070155	2.3200905154207	-0.379341264070155	-0.379341264070155	-0.379341264070155	-0.379341264070155	-0.379341264070155	-0.379341264070155	-0.379341264070155	-0.379341264070155	1.63608531162004	-0.379341264070155	-0.379341264070155	-0.379341264070155	-0.379341264070155	-0.379341264070155	1.67917140454741	-0.379341264070155	-0.379341264070155	-0.379341264070155	-0.379341264070155	-0.379341264070155	1.70611330754872	1.61223909384465	-0.379341264070155	-0.379341264070155	-0.379341264070155	-0.379341264070155	-0.379341264070155	-0.379341264070155	-0.379341264070155	-0.379341264070155	-0.379341264070155	1.74801810909289	-0.379341264070155	-0.379341264070155	-0.379341264070155	-0.379341264070155	-0.379341264070155	-0.379341264070155	-0.379341264070155	-0.379341264070155	-0.379341264070155	-0.379341264070155	-0.379341264070155	-0.379341264070155	-0.379341264070155	-0.379341264070155	1.49203723330353	-0.379341264070155	2.80295754516266	-0.379341264070155	1.36944669602803	-0.379341264070155	1.23389990819623	-0.379341264070155	-0.379341264070155	1.14887936651664	-0.379341264070155	-0.379341264070155	-0.379341264070155	-0.379341264070155	-0.379341264070155	1.32445781863555	-0.379341264070155	-0.379341264070155	-0.379341264070155	-0.379341264070155	-0.379341264070155	1.63944017592707	1.24689430534975	2.0966992099936	1.38651006447826	1.00650204050045	1.43172468599308	1.724861359083	3.09570972230655	1.5826631256143	1.31568922026551	-0.379341264070155	-0.379341264070155	-0.379341264070155	0.994776996335286	-0.379341264070155	-0.379341264070155	1.05603774941851	2.31870387634906	2.23442004090803	-0.379341264070155	-0.379341264070155	2.20171859044455	-0.379341264070155	-0.379341264070155	-0.379341264070155	1.43781513308792	-0.379341264070155	0.826099856039434	1.05975177210728	3.0330538670188	1.45032332196279	1.4851444834103	1.47610569309569	-0.379341264070155	-0.379341264070155	-0.379341264070155	-0.379341264070155	2.60765474332255	-0.379341264070155	-0.379341264070155	1.47132361790186	-0.379341264070155	1.12689935161408	-0.379341264070155	-0.379341264070155	-0.379341264070155	-0.379341264070155	1.28376530613444	-0.379341264070155	-0.379341264070155	-0.379341264070155	-0.379341264070155	1.02581446972312	-0.379341264070155	-0.379341264070155	-0.379341264070155	-0.379341264070155	-0.379341264070155	0.896960002572335	1.60967916129622	1.20015895059072	-0.379341264070155	0.979221326187901	-0.379341264070155	-0.379341264070155	-0.379341264070155	0.722610050650417	-0.379341264070155	0.664548433824584	0.613458952298158	0.706344545491397	-0.379341264070155	0.809911742851103	-0.379341264070155	-0.379341264070155	1.29330309756799	1.3084009591352	-0.379341264070155	-0.379341264070155	1.85497450249209	-0.379341264070155	-0.379341264070155	-0.379341264070155	1.61714629316964	-0.379341264070155	2.11773823744429	-0.379341264070155	-0.379341264070155	-0.379341264070155	2.19410400811907	3.34944301900386	2.56916105515064	-0.379341264070155	2.04528499896577	-0.379341264070155	-0.379341264070155	-0.379341264070155	-0.379341264070155	-0.379341264070155	1.17770356004212	1.1829425085717	1.94345730457277	-0.379341264070155	1.65468981982452	-0.379341264070155	2.75768748052249	-0.379341264070155	-0.379341264070155	-0.379341264070155	-0.379341264070155	-0.379341264070155	-0.379341264070155	2.37768801629216	-0.379341264070155	-0.379341264070155	-0.379341264070155	-0.379341264070155	1.58153603387798	1.24508876990483	-0.379341264070155	-0.379341264070155	-0.379341264070155	-0.379341264070155	-0.379341264070155	-0.379341264070155	-0.379341264070155	-0.379341264070155	-0.379341264070155	-0.379341264070155	-0.379341264070155	-0.379341264070155	1.78062181208349	-0.379341264070155	-0.379341264070155	-0.379341264070155	-0.379341264070155	-0.379341264070155	-0.379341264070155	-0.379341264070155	-0.379341264070155	-0.379341264070155	-0.379341264070155	-0.379341264070155	-0.379341264070155	1.82625033902694	-0.379341264070155	-0.379341264070155	-0.379341264070155	-0.379341264070155	-0.379341264070155	-0.379341264070155	-0.379341264070155	-0.379341264070155	-0.379341264070155	-0.379341264070155	-0.379341264070155	-0.379341264070155	-0.379341264070155	2.36969723413496	-0.379341264070155	-0.379341264070155	2.44801772894079	1.33214726627634	-0.379341264070155	-0.379341264070155	1.40964085904218	-0.379341264070155	-0.379341264070155	-0.379341264070155	-0.379341264070155	-0.379341264070155	-0.379341264070155	-0.379341264070155	-0.379341264070155	-0.379341264070155	-0.379341264070155	1.32462419558178	1.37722330786821	1.19199085702937	-0.379341264070155	-0.379341264070155	-0.379341264070155	1.35083963632664	-0.379341264070155	-0.379341264070155	-0.379341264070155	-0.379341264070155	-0.379341264070155	-0.379341264070155	-0.379341264070155	-0.379341264070155	-0.379341264070155	-0.379341264070155	-0.379341264070155	-0.379341264070155	-0.379341264070155	-0.379341264070155	-0.379341264070155	-0.379341264070155	-0.379341264070155	-0.379341264070155	-0.379341264070155	-0.379341264070155	-0.379341264070155	-0.379341264070155	-0.379341264070155	1.9067559497694	-0.379341264070155	-0.379341264070155	-0.379341264070155	-0.379341264070155	-0.379341264070155	2.57430096725657	1.81118753895478	1.91087534171422	-0.379341264070155	-0.379341264070155	-0.379341264070155	-0.379341264070155	1.76404572317773	-0.379341264070155	-0.379341264070155	-0.379341264070155	-0.379341264070155	-0.379341264070155	-0.379341264070155	-0.379341264070155	-0.379341264070155	-0.379341264070155	-0.379341264070155	-0.379341264070155	-0.379341264070155	1.79720145822486	-0.379341264070155	-0.379341264070155	-0.379341264070155	-0.379341264070155	1.52290660158435	-0.379341264070155	-0.379341264070155	-0.379341264070155	-0.379341264070155	-0.379341264070155	-0.379341264070155	-0.379341264070155	-0.379341264070155	-0.379341264070155	-0.379341264070155	-0.379341264070155	1.63131376991828	-0.379341264070155	-0.379341264070155	-0.379341264070155	-0.379341264070155	-0.379341264070155	1.37527220926566	1.35428531299737	-0.379341264070155	-0.379341264070155	-0.379341264070155	-0.379341264070155	-0.379341264070155	-0.379341264070155	1.18654858958583	-0.379341264070155	-0.379341264070155	-0.379341264070155	1.83210534152831	1.62208000891868	2.04835928609456	-0.379341264070155	-0.379341264070155	1.51576571074187	-0.379341264070155	-0.379341264070155	1.91852431869621	1.91852431869621	-0.379341264070155	-0.379341264070155	-0.379341264070155	-0.379341264070155	-0.379341264070155	0.944770520073885	-0.379341264070155	-0.379341264070155	-0.379341264070155	-0.379341264070155	1.8561769488695	2.04564622046201	1.61925748235704	1.21618915570749	1.63656383017736	1.9716986544782	-0.379341264070155	-0.379341264070155	-0.379341264070155	1.15338343224916	-0.379341264070155	-0.379341264070155	-0.379341264070155	-0.379341264070155	2.03307577305225	1.81118753895478	1.11596792834184	1.2153216563386	-0.379341264070155	-0.379341264070155	-0.379341264070155	-0.379341264070155	-0.379341264070155	-0.379341264070155	-0.379341264070155	-0.379341264070155	-0.379341264070155	-0.379341264070155	-0.379341264070155	-0.379341264070155	-0.379341264070155	-0.379341264070155	-0.379341264070155	1.51660279701182	-0.379341264070155	1.60043059749037	-0.379341264070155	-0.379341264070155	-0.379341264070155	2.65478870436483	-0.379341264070155	1.1470328582621	2.65780467453134	-0.379341264070155	-0.379341264070155	1.39535804880003	2.0339687543482	-0.379341264070155	-0.379341264070155	-0.379341264070155	-0.379341264070155	-0.379341264070155	-0.379341264070155	1.46775449914854	-0.379341264070155	-0.379341264070155	-0.379341264070155	1.23671891825125	-0.379341264070155	-0.379341264070155	-0.379341264070155	-0.379341264070155	-0.379341264070155	-0.379341264070155	-0.379341264070155	-0.379341264070155	-0.379341264070155	-0.379341264070155	-0.379341264070155	2.18750075177738	-0.379341264070155	-0.379341264070155	-0.379341264070155	-0.379341264070155	1.68243436380609	-0.379341264070155	-0.379341264070155	-0.379341264070155	-0.379341264070155	-0.379341264070155	-0.379341264070155	-0.379341264070155	1.94411303253601	-0.379341264070155	-0.379341264070155	2.04926517561498	2.5448964521783	1.58018538555571	2.37356474887383	1.97237249328697	1.64763888301643	0.974185692729698	-0.379341264070155	-0.379341264070155	-0.379341264070155	-0.379341264070155	-0.379341264070155	2.16147313770371	-0.379341264070155	-0.379341264070155	-0.379341264070155	2.14313701515165	4.07917029598851	1.44549056614507	-0.379341264070155	1.75287971963633	2.45215040120396	1.68495208243323	3.13884492390928	2.5939142470875	1.48736847299206	-0.379341264070155	-0.379341264070155	-0.379341264070155	-0.379341264070155	-0.379341264070155	-0.379341264070155	-0.379341264070155	-0.379341264070155	-0.379341264070155	-0.379341264070155	-0.379341264070155	-0.379341264070155	-0.379341264070155	2.35054926429576	1.97001596222764	-0.379341264070155	1.81291386882843	2.28681394693953	-0.379341264070155	1.82333576152918	-0.379341264070155	-0.379341264070155	-0.379341264070155	1.09619099065897	-0.379341264070155	-0.379341264070155	-0.379341264070155	-0.379341264070155	-0.379341264070155	-0.379341264070155	1.77285107579491	-0.379341264070155	-0.379341264070155	1.35359500265078	-0.379341264070155	1.02085132697744	-0.379341264070155	-0.379341264070155	-0.379341264070155	-0.379341264070155	-0.379341264070155	-0.379341264070155	-0.379341264070155	-0.379341264070155	-0.379341264070155	1.77506495634033	-0.379341264070155	-0.379341264070155	-0.379341264070155	-0.379341264070155	-0.379341264070155	-0.379341264070155	-0.379341264070155	-0.379341264070155	-0.379341264070155	-0.379341264070155	-0.379341264070155	-0.379341264070155	-0.379341264070155	-0.379341264070155	1.97845672221468	-0.379341264070155	-0.379341264070155	-0.379341264070155	-0.379341264070155	-0.379341264070155	1.89387214118534	-0.379341264070155	-0.379341264070155	1.56767639706407	-0.379341264070155	-0.379341264070155	2.30789912694252	-0.379341264070155	2.17095933676853	-0.379341264070155	1.59836259523281	-0.379341264070155	-0.379341264070155	-0.379341264070155	-0.379341264070155	-0.379341264070155	2.21015495229065	1.82217232977709	1.74130638225929	-0.379341264070155	1.91182833753049	1.54252525098618	2.15406212612353	-0.379341264070155	-0.379341264070155	-0.379341264070155	-0.379341264070155	2.59886662814705	2.52577056091826	-0.379341264070155	-0.379341264070155	-0.379341264070155	-0.379341264070155	-0.379341264070155	-0.379341264070155	2.09084293626084	1.24900616008094	2.19017860864782	-0.379341264070155	1.21691283648232	-0.379341264070155	1.4577222355507	1.49837005477466	2.44647165570921	1.2799825455331	-0.379341264070155	1.40613899099871	2.36295968251075	-0.379341264070155	1.00328360849087	-0.379341264070155	-0.379341264070155	-0.379341264070155	-0.379341264070155	1.65884820251323	-0.379341264070155	1.44394989206399	-0.379341264070155	-0.379341264070155	1.69407215108348	-0.379341264070155	1.33686423714583	-0.379341264070155	-0.379341264070155	1.58108559231555	1.55643455008803	-0.379341264070155	1.58900104177407	-0.379341264070155	-0.379341264070155	-0.379341264070155	-0.379341264070155	-0.379341264070155	-0.379341264070155	-0.379341264070155	-0.379341264070155	-0.379341264070155	-0.379341264070155	1.74398544878426	-0.379341264070155	1.10943887492651	-0.379341264070155	1.03630170105859	-0.379341264070155	-0.379341264070155	-0.379341264070155	-0.379341264070155	-0.379341264070155	-0.379341264070155	-0.379341264070155	1.98730810838848	-0.379341264070155	2.01186677689973	-0.379341264070155	-0.379341264070155	-0.379341264070155	4.10320488148389	4.08140346238497	-0.379341264070155	-0.379341264070155	-0.379341264070155	-0.379341264070155	-0.379341264070155	-0.379341264070155	-0.379341264070155	-0.379341264070155	-0.379341264070155	-0.379341264070155	-0.379341264070155	-0.379341264070155	-0.379341264070155	-0.379341264070155	-0.379341264070155	-0.379341264070155	-0.379341264070155	-0.379341264070155	1.40173658283965	-0.379341264070155	-0.379341264070155	-0.379341264070155	-0.379341264070155	-0.379341264070155	-0.379341264070155	-0.379341264070155	-0.379341264070155	1.25522454457972	-0.379341264070155	1.01843822795568	1.76431968271439	1.41056485947788	-0.379341264070155	-0.379341264070155	-0.379341264070155	-0.379341264070155	1.2079880737798	1.63896016077284	2.39802973176803	-0.379341264070155	2.42217168543105	-0.379341264070155	-0.379341264070155	-0.379341264070155	-0.379341264070155	-0.379341264070155	-0.379341264070155	-0.379341264070155	-0.379341264070155	-0.379341264070155	2.68059598273799	-0.379341264070155	-0.379341264070155	-0.379341264070155	-0.379341264070155	-0.379341264070155	-0.379341264070155	-0.379341264070155	-0.379341264070155	-0.379341264070155	-0.379341264070155	-0.379341264070155	-0.379341264070155	-0.379341264070155	-0.379341264070155	1.08054497383758	-0.379341264070155	-0.379341264070155	-0.379341264070155	-0.379341264070155	-0.379341264070155	1.72512436815625	1.78537019866398	-0.379341264070155	1.41445689678034	-0.379341264070155	-0.379341264070155	-0.379341264070155	-0.379341264070155	1.99176203422738	1.51618415367263	1.80889046241219	-0.379341264070155	-0.379341264070155	-0.379341264070155	-0.379341264070155	-0.379341264070155	-0.379341264070155	1.59424070407013	1.54901808602131	-0.379341264070155	1.49061363321638	-0.379341264070155	-0.379341264070155	-0.379341264070155	-0.379341264070155	-0.379341264070155	-0.379341264070155	-0.379341264070155	-0.379341264070155	1.42135878766272	-0.379341264070155	1.03562740726215	-0.379341264070155	-0.379341264070155	-0.379341264070155	-0.379341264070155	0.872978713080142	-0.379341264070155	-0.379341264070155	0.908665497893704	-0.379341264070155	-0.379341264070155	-0.379341264070155	-0.379341264070155	-0.379341264070155	2.4042262375634	-0.379341264070155	-0.379341264070155	1.41241594299136	1.70353847466003	-0.379341264070155	-0.379341264070155	-0.379341264070155	1.76898889051385	-0.379341264070155	-0.379341264070155	-0.379341264070155	-0.379341264070155	1.57100993438657	2.65529764973151	-0.379341264070155	1.38902838203775	-0.379341264070155	-0.379341264070155	1.61667780206055	-0.379341264070155	1.3530776560091	1.47191992037513	2.5329422435164	-0.379341264070155	-0.379341264070155	-0.379341264070155	1.07243687650185	1.72328482661679	1.42060988298633	1.71102486548447	-0.379341264070155	1.22360350408177	-0.379341264070155	-0.379341264070155	1.56479735020758	-0.379341264070155	-0.379341264070155	-0.379341264070155	1.19255130266543	-0.379341264070155	-0.379341264070155	1.54317239579594	-0.379341264070155	-0.379341264070155	-0.379341264070155	-0.379341264070155	-0.379341264070155	-0.379341264070155	-0.379341264070155	-0.379341264070155	1.78006469652768	-0.379341264070155	-0.379341264070155	-0.379341264070155	-0.379341264070155	-0.379341264070155	-0.379341264070155	2.08277185027871	-0.379341264070155	-0.379341264070155	-0.379341264070155	-0.379341264070155	1.19507855296139	-0.379341264070155	1.58650582747333	-0.379341264070155	-0.379341264070155	1.08802102279929	-0.379341264070155	-0.379341264070155	1.06630006427593	-0.379341264070155	-0.379341264070155	-0.379341264070155	-0.379341264070155	1.07934664606358	-0.379341264070155	-0.379341264070155	2.3200905154207	2.8100654077759	-0.379341264070155	-0.379341264070155	-0.379341264070155	-0.379341264070155	-0.379341264070155	-0.379341264070155	-0.379341264070155	-0.379341264070155	-0.379341264070155	-0.379341264070155	2.08053017784605	-0.379341264070155	-0.379341264070155	-0.379341264070155	1.55446533617352	-0.379341264070155	-0.379341264070155	-0.379341264070155	-0.379341264070155	-0.379341264070155	-0.379341264070155	-0.379341264070155	-0.379341264070155	-0.379341264070155	-0.379341264070155	-0.379341264070155	-0.379341264070155	-0.379341264070155	-0.379341264070155	-0.379341264070155	-0.379341264070155	-0.379341264070155	-0.379341264070155	-0.379341264070155	1.93497057701701	-0.379341264070155	-0.379341264070155	-0.379341264070155	-0.379341264070155	-0.379341264070155	1.8679770158275	-0.379341264070155	-0.379341264070155	-0.379341264070155	-0.379341264070155	-0.379341264070155	-0.379341264070155	-0.379341264070155	-0.379341264070155	-0.379341264070155	-0.379341264070155	-0.379341264070155	-0.379341264070155	1.91278222382347	1.8857858449079	-0.379341264070155	-0.379341264070155	-0.379341264070155	-0.379341264070155	1.84928254065371	2.01151687162887	-0.379341264070155	-0.379341264070155	-0.379341264070155	-0.379341264070155	-0.379341264070155	-0.379341264070155	-0.379341264070155	-0.379341264070155	-0.379341264070155	1.75885518037979	-0.379341264070155	-0.379341264070155	-0.379341264070155	-0.379341264070155	2.20283050091138	-0.379341264070155	-0.379341264070155	-0.379341264070155	-0.379341264070155	-0.379341264070155	-0.379341264070155	-0.379341264070155	-0.379341264070155	-0.379341264070155	-0.379341264070155	-0.379341264070155	-0.379341264070155	-0.379341264070155	-0.379341264070155	-0.379341264070155	1.72696746522973	-0.379341264070155	1.6734261910465	-0.379341264070155	-0.379341264070155	-0.379341264070155	-0.379341264070155	2.12413000890274	-0.379341264070155	-0.379341264070155	-0.379341264070155	-0.379341264070155	-0.379341264070155	-0.379341264070155	1.75315052991751	-0.379341264070155	1.9993428001546	-0.379341264070155	-0.379341264070155	2.03916288531506	-0.379341264070155	-0.379341264070155	-0.379341264070155	-0.379341264070155	1.06995197673071	1.01352934210666	-0.379341264070155	1.27029466515848	1.39662982699492	0.94009399932893	-0.379341264070155	-0.379341264070155	-0.379341264070155	-0.379341264070155	-0.379341264070155	-0.379341264070155	-0.379341264070155	3.0604056930792	-0.379341264070155	-0.379341264070155	-0.379341264070155	-0.379341264070155	-0.379341264070155	-0.379341264070155	-0.379341264070155	1.95532454675397	-0.379341264070155	-0.379341264070155	1.55906696596006	2.90074834196817	-0.379341264070155	-0.379341264070155	-0.379341264070155	-0.379341264070155	-0.379341264070155	-0.379341264070155	-0.379341264070155	-0.379341264070155	2.41696875658129	-0.379341264070155	-0.379341264070155	1.60805385350382	-0.379341264070155	-0.379341264070155	-0.379341264070155	-0.379341264070155	-0.379341264070155	-0.379341264070155	-0.379341264070155	2.80181476481964	3.95229676839086	-0.379341264070155	3.37531859930847	-0.379341264070155	-0.379341264070155	-0.379341264070155	-0.379341264070155	1.47770565977007	1.4452978283779	1.39499504283031	1.87883987291438	1.26843347731997	1.82508347812378	-0.379341264070155	-0.379341264070155	1.50454294596053	-0.379341264070155	-0.379341264070155	-0.379341264070155	-0.379341264070155	-0.379341264070155	-0.379341264070155	-0.379341264070155	-0.379341264070155	-0.379341264070155	-0.379341264070155	1.53479626492757	-0.379341264070155	-0.379341264070155	-0.379341264070155	-0.379341264070155	1.53757948749772	-0.379341264070155	-0.379341264070155	-0.379341264070155	1.10086736280095	-0.379341264070155	-0.379341264070155	-0.379341264070155	-0.379341264070155	1.44298839410813	-0.379341264070155	-0.379341264070155	-0.379341264070155	-0.379341264070155	-0.379341264070155	1.67093924445463	1.60066066702942	1.3026344988607	-0.379341264070155	-0.379341264070155	-0.379341264070155	-0.379341264070155	-0.379341264070155	-0.379341264070155	1.83034520809688	-0.379341264070155	-0.379341264070155	1.4181805651592	1.8750015493033	-0.379341264070155	1.4971407283666	-0.379341264070155	-0.379341264070155	-0.379341264070155	1.38794815956189	1.21763721350693	-0.379341264070155	2.57287105835403	1.05015989056784	-0.379341264070155	1.99692479646586	-0.379341264070155	-0.379341264070155	-0.379341264070155	1.49203723330353	-0.379341264070155	-0.379341264070155	-0.379341264070155	-0.379341264070155	1.05638508482636	-0.379341264070155	1.46834831933375	2.86321383415049	2.81167582546862	-0.379341264070155	-0.379341264070155	-0.379341264070155	1.63848039557805	-0.379341264070155	1.50206852164509	-0.379341264070155	-0.379341264070155	1.27731415622796	-0.379341264070155	-0.379341264070155	-0.379341264070155	-0.379341264070155	-0.379341264070155	-0.379341264070155	-0.379341264070155	-0.379341264070155	-0.379341264070155	-0.379341264070155	-0.379341264070155	-0.379341264070155	-0.379341264070155	-0.379341264070155	-0.379341264070155	-0.379341264070155	-0.379341264070155	-0.379341264070155	-0.379341264070155	-0.379341264070155	-0.379341264070155	-0.379341264070155	2.48759912426196	1.29042954048115	-0.379341264070155	-0.379341264070155	-0.379341264070155	-0.379341264070155	-0.379341264070155	-0.379341264070155	-0.379341264070155	-0.379341264070155	1.39336348756883	2.08314591549755	1.9631452342323	2.16214324457201	-0.379341264070155	0.797909133746217	1.5656822230772	-0.379341264070155	-0.379341264070155	-0.379341264070155	2.03593595758131	-0.379341264070155	-0.379341264070155	2.63830940728923	-0.379341264070155	1.65542229919081	2.49294077725703	1.50764591023641	-0.379341264070155	1.62680365127987	-0.379341264070155	1.27559241437463	-0.379341264070155	1.2994042570692	-0.379341264070155	1.97608641413934	-0.379341264070155	-0.379341264070155	-0.379341264070155	-0.379341264070155	-0.379341264070155	-0.379341264070155	-0.379341264070155	2.24534239551165	-0.379341264070155	-0.379341264070155	-0.379341264070155	-0.379341264070155	-0.379341264070155	1.75694988095851	-0.379341264070155	-0.379341264070155	-0.379341264070155	-0.379341264070155	-0.379341264070155	-0.379341264070155	-0.379341264070155	-0.379341264070155	-0.379341264070155	1.54880088986216	-0.379341264070155	-0.379341264070155	1.77202216983883	1.32462419558178	1.37367930949367	-0.379341264070155	-0.379341264070155	1.38902838203775	1.45596403114147	-0.379341264070155	0.953831069011866	-0.379341264070155	-0.379341264070155	-0.379341264070155	-0.379341264070155	0.724485612291553	0.705761190327029	-0.379341264070155	1.94378511647446	-0.379341264070155	-0.379341264070155	-0.379341264070155	-0.379341264070155	-0.379341264070155	-0.379341264070155	-0.379341264070155	-0.379341264070155	1.1125703368084	2.75556054782933	1.63512902038787	-0.379341264070155	-0.379341264070155	-0.379341264070155	-0.379341264070155	1.33164351983329	-0.379341264070155	-0.379341264070155	-0.379341264070155	-0.379341264070155	-0.379341264070155	-0.379341264070155	1.23523392643375	1.36751406078612	-0.379341264070155	-0.379341264070155	1.28629736978428	-0.379341264070155	-0.379341264070155	0.772510357768019	1.7158317393751	-0.379341264070155	-0.379341264070155	1.20827431881739	0.937865332694061	-0.379341264070155	-0.379341264070155	0.875684515169704	1.03092611900746	1.06021744295957	1.01483484887277	1.05199848469066	1.63190885970169	-0.379341264070155	-0.379341264070155	-0.379341264070155	-0.379341264070155	0.779810058199649	-0.379341264070155	-0.379341264070155	-0.379341264070155	0.995411197431792	-0.379341264070155	-0.379341264070155	-0.379341264070155	-0.379341264070155	-0.379341264070155	1.11119078710931	-0.379341264070155	1.2995654549052	1.18613160486226	-0.379341264070155	2.22516167018618	2.1961755690124	-0.379341264070155	-0.379341264070155	-0.379341264070155	-0.379341264070155	-0.379341264070155	-0.379341264070155	-0.379341264070155	-0.379341264070155	1.40173658283965	-0.379341264070155	-0.379341264070155	-0.379341264070155	-0.379341264070155	1.80903387278114	1.19283168416818	-0.379341264070155	-0.379341264070155	2.17970990622357	-0.379341264070155	-0.379341264070155	1.3575723458016	1.79281847887957	-0.379341264070155	-0.379341264070155	-0.379341264070155	-0.379341264070155	-0.379341264070155	0.901414811490307	-0.379341264070155	-0.379341264070155	-0.379341264070155	-0.379341264070155	-0.379341264070155	0.884496198024586	1.08475545787646	-0.379341264070155	0.792494317279691	-0.379341264070155	-0.379341264070155	-0.379341264070155	-0.379341264070155	-0.379341264070155	1.74801810909289	2.18818676834234	-0.379341264070155	-0.379341264070155	2.24073064106098	-0.379341264070155	-0.379341264070155	-0.379341264070155	-0.379341264070155	0.883432021894104	0.954625053177215	-0.379341264070155	-0.379341264070155	1.10136142665442	1.06782915746098	0.878754068216268	2.16698003768663	0.994882654066073	1.06418844716595	-0.379341264070155	-0.379341264070155	-0.379341264070155	1.15391516523681	1.67883738374594	1.750175795011	1.02781005426881	2.69709561317732	1.38794815956189	1.32437464317776	-0.379341264070155	-0.379341264070155	-0.379341264070155	-0.379341264070155	-0.379341264070155	-0.379341264070155	0.855977800135254	0.735398905019091	0.5794431797615	0.798369093285464	-0.379341264070155	-0.379341264070155	-0.379341264070155	-0.379341264070155	1.9455352070965	0.95170210838055	0.579041209529956	1.95648559875824	-0.379341264070155	-0.379341264070155	1.09741860018081	0.909312080916126	-0.379341264070155	-0.379341264070155	-0.379341264070155	1.10099084625263	-0.379341264070155	0.95826014872563	-0.379341264070155	-0.379341264070155	-0.379341264070155	-0.379341264070155	-0.379341264070155	-0.379341264070155	0.764365578294835	-0.379341264070155	1.70174025395801	-0.379341264070155	-0.379341264070155	-0.379341264070155	-0.379341264070155	0.846821205590564	-0.379341264070155	0.738351330670237	-0.379341264070155	-0.379341264070155	0.874373743305995	1.56369249078863	1.46834831933375	0.60926648061916	0.636052448797543	0.778994269410908	-0.379341264070155	0.63809167041008	-0.379341264070155	-0.379341264070155	-0.379341264070155	3.88740170346841	3.08266307689328	3.72370610349849	-0.379341264070155	-0.379341264070155	-0.379341264070155	-0.379341264070155	-0.379341264070155	-0.379341264070155	2.84714682303302	-0.379341264070155	-0.379341264070155	-0.379341264070155	-0.379341264070155	3.866855143977	2.95277206158707	3.01736182165642	3.32151359966746	-0.379341264070155	4.43552597616347	-0.379341264070155	-0.379341264070155	-0.379341264070155	-0.379341264070155	-0.379341264070155	-0.379341264070155	-0.379341264070155	-0.379341264070155	-0.379341264070155	-0.379341264070155	-0.379341264070155	-0.379341264070155	-0.379341264070155	2.84714682303302	-0.379341264070155	3.57377947875089	4.04441519355168	-0.379341264070155	5.06351118545789	-0.379341264070155	-0.379341264070155	-0.379341264070155	-0.379341264070155	2.77939358681972	-0.379341264070155	-0.379341264070155	-0.379341264070155	2.82672602003689	-0.379341264070155	-0.379341264070155	3.44432388142107	-0.379341264070155	-0.379341264070155	3.75857647739819	4.68443858287705	3.54413117242875	2.84289547657872	-0.379341264070155	-0.379341264070155	1.77561921549067	-0.379341264070155	-0.379341264070155	-0.379341264070155	-0.379341264070155	3.281848625668	-0.379341264070155	-0.379341264070155	-0.379341264070155	-0.379341264070155	-0.379341264070155	-0.379341264070155	-0.379341264070155	-0.379341264070155	-0.379341264070155	-0.379341264070155	-0.379341264070155	-0.379341264070155	-0.379341264070155	-0.379341264070155	-0.379341264070155	-0.379341264070155	2.68090766051505	3.30849985415386	-0.379341264070155	-0.379341264070155	2.113882579768	-0.379341264070155	-0.379341264070155	-0.379341264070155	-0.379341264070155	-0.379341264070155	-0.379341264070155	-0.379341264070155	-0.379341264070155	-0.379341264070155	-0.379341264070155	-0.379341264070155	3.97403295676225	-0.379341264070155	-0.379341264070155	-0.379341264070155	-0.379341264070155	-0.379341264070155	-0.379341264070155	3.61755359017479	3.36335742121424	-0.379341264070155	-0.379341264070155	-0.379341264070155	-0.379341264070155	-0.379341264070155	-0.379341264070155	-0.379341264070155	-0.379341264070155	-0.379341264070155	-0.379341264070155	2.79634344252917	-0.379341264070155	-0.379341264070155	-0.379341264070155	-0.379341264070155	-0.379341264070155	-0.379341264070155	-0.379341264070155	-0.379341264070155	-0.379341264070155	-0.379341264070155	-0.379341264070155	-0.379341264070155	-0.379341264070155	-0.379341264070155	3.18094919595197	4.76205139742628	-0.379341264070155	-0.379341264070155	-0.379341264070155	-0.379341264070155	-0.379341264070155	-0.379341264070155	-0.379341264070155	-0.379341264070155	-0.379341264070155	-0.379341264070155	-0.379341264070155	2.41095517766026	-0.379341264070155	-0.379341264070155	3.06165585765899	-0.379341264070155	-0.379341264070155	-0.379341264070155	-0.379341264070155	3.03523267940494	-0.379341264070155	2.3117955526021	-0.379341264070155	-0.379341264070155	-0.379341264070155	3.15392621080683	-0.379341264070155	1.82188168554124	-0.379341264070155	-0.379341264070155	-0.379341264070155	3.39160044675843	2.13683017379558	-0.379341264070155	1.74774873822749	2.71247032609776	2.1317324222529	2.70736710675685	2.31870387634906	-0.379341264070155	-0.379341264070155	-0.379341264070155	-0.379341264070155	-0.379341264070155	1.65055000234622	-0.379341264070155	-0.379341264070155	-0.379341264070155	-0.379341264070155	-0.379341264070155	-0.379341264070155	-0.379341264070155	-0.379341264070155	-0.379341264070155	-0.379341264070155	1.76651415410056	-0.379341264070155	-0.379341264070155	-0.379341264070155	-0.379341264070155	-0.379341264070155	-0.379341264070155	2.00489063462083	-0.379341264070155	-0.379341264070155	-0.379341264070155	-0.379341264070155	-0.379341264070155	-0.379341264070155	-0.379341264070155	-0.379341264070155	-0.379341264070155	-0.379341264070155	-0.379341264070155	-0.379341264070155	-0.379341264070155	-0.379341264070155	-0.379341264070155	-0.379341264070155	-0.379341264070155	3.57557760363546	-0.379341264070155	2.03343287553872	3.45938036676896	-0.379341264070155	1.42210836332082	2.27674901358487	-0.379341264070155	-0.379341264070155	-0.379341264070155	-0.379341264070155	-0.379341264070155	-0.379341264070155	2.65560311617878	1.54771570639367	2.2405868262605	1.6734261910465	-0.379341264070155	-0.379341264070155	-0.379341264070155	-0.379341264070155	2.88531327787274	-0.379341264070155	3.16557133393418	-0.379341264070155	-0.379341264070155	2.57687899673744	-0.379341264070155	-0.379341264070155	-0.379341264070155	3.14592142780597	-0.379341264070155	-0.379341264070155	-0.379341264070155	3.32050828089454	-0.379341264070155	-0.379341264070155	-0.379341264070155	3.39795321655819	-0.379341264070155	-0.379341264070155	3.21222645423917	2.81975807304033	2.69659053234381	3.11089793498104	-0.379341264070155	3.48601872188187	4.0184488146	2.66911780115361	3.61447130219059	-0.379341264070155	-0.379341264070155	-0.379341264070155	3.2475584998666	2.32984382638343	-0.379341264070155	-0.379341264070155	-0.379341264070155	-0.379341264070155	-0.379341264070155	4.22373966147278	2.94663467594103	-0.379341264070155	-0.379341264070155	-0.379341264070155	-0.379341264070155	-0.379341264070155	-0.379341264070155	-0.379341264070155	-0.379341264070155	-0.379341264070155	-0.379341264070155	-0.379341264070155	-0.379341264070155	-0.379341264070155	3.57497798373835	3.34893027550407	4.57680810356065	4.0476918432795	2.55021603350318	3.56899522975507	2.52083018892699	2.59536877257566	-0.379341264070155	-0.379341264070155	-0.379341264070155	-0.379341264070155	2.78074139941089	3.03400666499824	-0.379341264070155	-0.379341264070155	-0.379341264070155	-0.379341264070155	-0.379341264070155	-0.379341264070155	-0.379341264070155	2.59072030266437	3.57178414425267	-0.379341264070155	-0.379341264070155	-0.379341264070155	-0.379341264070155	-0.379341264070155	-0.379341264070155	-0.379341264070155	-0.379341264070155	-0.379341264070155	3.66968143078215	-0.379341264070155	-0.379341264070155	-0.379341264070155	-0.379341264070155	-0.379341264070155	3.3910723203215	-0.379341264070155	-0.379341264070155	-0.379341264070155	-0.379341264070155	-0.379341264070155	-0.379341264070155	-0.379341264070155	-0.379341264070155	-0.379341264070155	-0.379341264070155	-0.379341264070155	2.57515971071373	-0.379341264070155	-0.379341264070155	3.30601088787692	-0.379341264070155	-0.379341264070155	-0.379341264070155	-0.379341264070155	-0.379341264070155	-0.379341264070155	-0.379341264070155	-0.379341264070155	-0.379341264070155	-0.379341264070155	1.9268757450481	-0.379341264070155	-0.379341264070155	-0.379341264070155	-0.379341264070155	-0.379341264070155	1.33618868274854	-0.379341264070155	2.27452434834643	1.81782161439944	-0.379341264070155	-0.379341264070155	-0.379341264070155	-0.379341264070155	-0.379341264070155	-0.379341264070155	-0.379341264070155	-0.379341264070155	-0.379341264070155	-0.379341264070155	3.80333510963885	-0.379341264070155	-0.379341264070155	-0.379341264070155	-0.379341264070155	-0.379341264070155	-0.379341264070155	2.37162939526223	-0.379341264070155	1.78845504704538	2.22431087457738	1.95466167216578	1.62988712583152	1.85227427003037	2.22771792119673	2.86034300171048	-0.379341264070155	2.98231691200824	1.77257469517714	-0.379341264070155	-0.379341264070155	-0.379341264070155	-0.379341264070155	-0.379341264070155	0.959709965629272	-0.379341264070155	-0.379341264070155	-0.379341264070155	-0.379341264070155	-0.379341264070155	-0.379341264070155	-0.379341264070155	-0.379341264070155	-0.379341264070155	-0.379341264070155	-0.379341264070155	2.32379637353962	2.27075234208934	-0.379341264070155	-0.379341264070155	-0.379341264070155	2.00489063462083	3.02099800616297	-0.379341264070155	-0.379341264070155	1.36698777271493	1.34569851802022	-0.379341264070155	-0.379341264070155	-0.379341264070155	-0.379341264070155	-0.379341264070155	-0.379341264070155	-0.379341264070155	-0.379341264070155	-0.379341264070155	3.56899522975507	1.83181176906092	2.74549389714567	-0.379341264070155	2.16348467807262	-0.379341264070155	-0.379341264070155	1.95764795288819	1.83563499802525	2.29991835758083	-0.379341264070155	-0.379341264070155	1.72723105571275	-0.379341264070155	-0.379341264070155	2.22431087457738	-0.379341264070155	1.47970981771435	-0.379341264070155	-0.379341264070155	-0.379341264070155	-0.379341264070155	-0.379341264070155	-0.379341264070155	-0.379341264070155	-0.379341264070155	-0.379341264070155	2.03916288531506	-0.379341264070155	2.90741913958806	-0.379341264070155	1.76103727683992	1.88857764847468	2.07903831349587	2.01396864761586	-0.379341264070155	1.88982092532821	1.20841748235442	2.55443209732233	-0.379341264070155	-0.379341264070155	2.02737840302591	-0.379341264070155	-0.379341264070155	-0.379341264070155	-0.379341264070155	-0.379341264070155	-0.379341264070155	-0.379341264070155	-0.379341264070155	2.26876043734929	1.88392891298059	1.92204931029006	-0.379341264070155	1.05465016827408	-0.379341264070155	1.11622024999938	-0.379341264070155	-0.379341264070155	-0.379341264070155	-0.379341264070155	-0.379341264070155	2.37647378480688	-0.379341264070155	-0.379341264070155	-0.379341264070155	-0.379341264070155	-0.379341264070155	2.36152095880008	-0.379341264070155	-0.379341264070155	-0.379341264070155	-0.379341264070155	2.88531327787274	-0.379341264070155	-0.379341264070155	-0.379341264070155	-0.379341264070155	2.01572340763929	1.7058555087182	-0.379341264070155	-0.379341264070155	2.25622533566524	2.15426177079789	-0.379341264070155	2.04456292272336	-0.379341264070155	-0.379341264070155	-0.379341264070155	-0.379341264070155	-0.379341264070155	-0.379341264070155	-0.379341264070155	-0.379341264070155	2.28054091709014	-0.379341264070155	-0.379341264070155	-0.379341264070155	1.6551780751172	-0.379341264070155	-0.379341264070155	-0.379341264070155	1.99830583145247	-0.379341264070155	3.01494314133564	-0.379341264070155	-0.379341264070155	-0.379341264070155	-0.379341264070155	-0.379341264070155	-0.379341264070155	-0.379341264070155	-0.379341264070155	-0.379341264070155	-0.379341264070155	-0.379341264070155	-0.379341264070155	-0.379341264070155	4.15110001104275	-0.379341264070155	-0.379341264070155	-0.379341264070155	-0.379341264070155	-0.379341264070155	-0.379341264070155	-0.379341264070155	-0.379341264070155	-0.379341264070155	2.28591569191777	-0.379341264070155	-0.379341264070155	-0.379341264070155	-0.379341264070155	-0.379341264070155	-0.379341264070155	1.72328482661679	-0.379341264070155	-0.379341264070155	-0.379341264070155	2.19369015698685	-0.379341264070155	-0.379341264070155	-0.379341264070155	-0.379341264070155	-0.379341264070155	-0.379341264070155	-0.379341264070155	-0.379341264070155	-0.379341264070155	-0.379341264070155	-0.379341264070155	1.52164220535247	1.68318897014262	-0.379341264070155	-0.379341264070155	-0.379341264070155	-0.379341264070155	-0.379341264070155	-0.379341264070155	-0.379341264070155	2.25929135611924	1.56192755580516	-0.379341264070155	-0.379341264070155	-0.379341264070155	-0.379341264070155	-0.379341264070155	-0.379341264070155	-0.379341264070155	-0.379341264070155	-0.379341264070155	-0.379341264070155	-0.379341264070155	-0.379341264070155	-0.379341264070155	-0.379341264070155	-0.379341264070155	2.21921956844093	2.07160982107977	-0.379341264070155	-0.379341264070155	2.69911795566501	-0.379341264070155	-0.379341264070155	-0.379341264070155	-0.379341264070155	-0.379341264070155	3.1057207307045	2.29810193264578	-0.379341264070155	1.6938176184793	-0.379341264070155	2.9146218287382	2.79452480696946	-0.379341264070155	2.19121026949412	-0.379341264070155	2.01502115384214	-0.379341264070155	-0.379341264070155	-0.379341264070155	-0.379341264070155	-0.379341264070155	-0.379341264070155	-0.379341264070155	-0.379341264070155	-0.379341264070155	-0.379341264070155	-0.379341264070155	-0.379341264070155	-0.379341264070155	1.60735818097109	2.95508089901508	-0.379341264070155	2.18380354901876	-0.379341264070155	1.86100122221829	-0.379341264070155	2.11542320695959	-0.379341264070155	-0.379341264070155	-0.379341264070155	-0.379341264070155	1.43438383705739	-0.379341264070155	-0.379341264070155	-0.379341264070155	-0.379341264070155	1.81435479043276	1.87194137961997	-0.379341264070155	3.46641136765857	3.38632793931087	-0.379341264070155	-0.379341264070155	-0.379341264070155	-0.379341264070155	-0.379341264070155	-0.379341264070155	-0.379341264070155	-0.379341264070155	-0.379341264070155	-0.379341264070155	-0.379341264070155	-0.379341264070155	-0.379341264070155	-0.379341264070155	-0.379341264070155	3.32050828089454	2.36343965097494	-0.379341264070155	2.63981686567924	2.40696303552023	3.08223973794312	-0.379341264070155	3.47814388499535	-0.379341264070155	2.10697660134451	-0.379341264070155	-0.379341264070155	2.52412153957887	1.74452216018443	-0.379341264070155	-0.379341264070155	2.40397775183903	-0.379341264070155	-0.379341264070155	-0.379341264070155	2.46987523031968	-0.379341264070155	3.04755436892355	3.04920577156914	2.8693353425376	-0.379341264070155	-0.379341264070155	-0.379341264070155	-0.379341264070155	-0.379341264070155	-0.379341264070155	-0.379341264070155	-0.379341264070155	-0.379341264070155	-0.379341264070155	-0.379341264070155	-0.379341264070155	-0.379341264070155	-0.379341264070155	-0.379341264070155	-0.379341264070155	-0.379341264070155	-0.379341264070155	2.31409373479085	-0.379341264070155	-0.379341264070155	2.260168883581	-0.379341264070155	1.94149261746186	2.31824203295572	-0.379341264070155	-0.379341264070155	-0.379341264070155	-0.379341264070155	-0.379341264070155	1.67442282654191	2.67966141162705	2.18339350591747	-0.379341264070155	-0.379341264070155	2.02737840302591	2.90407952310071	-0.379341264070155	-0.379341264070155	2.05362416841422	2.49374406811226	-0.379341264070155	-0.379341264070155	-0.379341264070155	1.70379564277988	-0.379341264070155	-0.379341264070155	-0.379341264070155	1.85918939697142	-0.379341264070155	1.85497450249209	1.86676034884496	2.08764483385748	-0.379341264070155	2.78682407696239	1.88269285029104	-0.379341264070155	1.41334302972657	-0.379341264070155	-0.379341264070155	-0.379341264070155	-0.379341264070155	-0.379341264070155	-0.379341264070155	2.21795033633883	-0.379341264070155	-0.379341264070155	1.90296815678347	-0.379341264070155	-0.379341264070155	2.34392106776634	-0.379341264070155	-0.379341264070155	1.62502942928075	0.988887124896275	0.864074698694909	1.71154335526919	-0.379341264070155	-0.379341264070155	-0.379341264070155	1.38149644925006	-0.379341264070155	-0.379341264070155	-0.379341264070155	1.74210931745683	-0.379341264070155	1.03282507539736	1.65420182148818	-0.379341264070155	-0.379341264070155	-0.379341264070155	1.91884427135918	-0.379341264070155	-0.379341264070155	-0.379341264070155	-0.379341264070155	-0.379341264070155	-0.379341264070155	-0.379341264070155	-0.379341264070155	-0.379341264070155	-0.379341264070155	-0.379341264070155	-0.379341264070155	-0.379341264070155	-0.379341264070155	2.9059338218013	1.56258899734091	-0.379341264070155	-0.379341264070155	-0.379341264070155	-0.379341264070155	-0.379341264070155	-0.379341264070155	-0.379341264070155	-0.379341264070155	-0.379341264070155	-0.379341264070155	1.62113819840018	-0.379341264070155	3.14326347248639	1.53629383170235	1.69051494094113	2.50938018892771	1.30571553518328	2.62780788178114	1.45948407957414	-0.379341264070155	-0.379341264070155	-0.379341264070155	3.2929742691106	1.6994332733929	-0.379341264070155	-0.379341264070155	-0.379341264070155	1.14387834239989	-0.379341264070155	1.82450056295576	-0.379341264070155	-0.379341264070155	-0.379341264070155	-0.379341264070155	-0.379341264070155	-0.379341264070155	1.42530156791489	1.32064070437274	1.7183096198025	1.70611330754872	2.01256693562727	1.7434490371129	-0.379341264070155	1.89324782271558	-0.379341264070155	-0.379341264070155	-0.379341264070155	-0.379341264070155	1.77202216983883	-0.379341264070155	-0.379341264070155	-0.379341264070155	-0.379341264070155	-0.379341264070155	2.96435647576427	-0.379341264070155	2.15326390866618	-0.379341264070155	-0.379341264070155	1.45987609595273	1.22126957954656	-0.379341264070155	-0.379341264070155	1.17523489466433	1.70122710444641	0.989830152756176	-0.379341264070155	-0.379341264070155	-0.379341264070155	-0.379341264070155	-0.379341264070155	-0.379341264070155	-0.379341264070155	-0.379341264070155	-0.379341264070155	-0.379341264070155	-0.379341264070155	-0.379341264070155	-0.379341264070155	3.18368076468517	-0.379341264070155	-0.379341264070155	-0.379341264070155	-0.379341264070155	-0.379341264070155	-0.379341264070155	4.30567967409159	3.55828743854777	-0.379341264070155	-0.379341264070155	-0.379341264070155	2.67097203027366	-0.379341264070155	-0.379341264070155	-0.379341264070155	-0.379341264070155	-0.379341264070155	-0.379341264070155	-0.379341264070155	3.69092703044001	-0.379341264070155	-0.379341264070155	3.36543042942985	2.04024070544736	3.36128742543006	-0.379341264070155	-0.379341264070155	2.6777943464392	-0.379341264070155	-0.379341264070155	-0.379341264070155	2.60413201387429	3.4809514152845	3.68704154996027	-0.379341264070155	-0.379341264070155	-0.379341264070155	-0.379341264070155	-0.379341264070155	2.36343965097494	-0.379341264070155	3.22156118574322	3.27502058395371	2.66726630280858	-0.379341264070155	-0.379341264070155	-0.379341264070155	-0.379341264070155	-0.379341264070155	-0.379341264070155	3.34075144388156	3.39160044675843	4.25525863611758	2.83232741431307	3.72370610349849	3.17459641587075	-0.379341264070155	-0.379341264070155	-0.379341264070155	-0.379341264070155	2.67035365005175	3.13444052663078	-0.379341264070155	3.46529893279975	-0.379341264070155	2.61059801463192	-0.379341264070155	-0.379341264070155	-0.379341264070155	-0.379341264070155	-0.379341264070155	-0.379341264070155	3.08012501475659	-0.379341264070155	-0.379341264070155	-0.379341264070155	-0.379341264070155	-0.379341264070155	-0.379341264070155	-0.379341264070155	-0.379341264070155	-0.379341264070155	-0.379341264070155	-0.379341264070155	-0.379341264070155	-0.379341264070155	1.89637326320589	3.14326347248639	2.47566626966452	-0.379341264070155	-0.379341264070155	-0.379341264070155	-0.379341264070155	-0.379341264070155	-0.379341264070155	-0.379341264070155	-0.379341264070155	2.46202311144307	-0.379341264070155	-0.379341264070155	-0.379341264070155	3.2556928110724	2.30629853908651	-0.379341264070155	-0.379341264070155	-0.379341264070155	-0.379341264070155	-0.379341264070155	-0.379341264070155	-0.379341264070155	2.75801865437342	-0.379341264070155	-0.379341264070155	-0.379341264070155	1.65542229919081	1.79691809268914	-0.379341264070155	-0.379341264070155	-0.379341264070155	-0.379341264070155	-0.379341264070155	-0.379341264070155	-0.379341264070155	-0.379341264070155	2.358648816636	-0.379341264070155	-0.379341264070155	-0.379341264070155	-0.379341264070155	-0.379341264070155	-0.379341264070155	-0.379341264070155	-0.379341264070155	-0.379341264070155	-0.379341264070155	-0.379341264070155	-0.379341264070155	-0.379341264070155	-0.379341264070155	-0.379341264070155	2.09253988448315	-0.379341264070155	-0.379341264070155	-0.379341264070155	-0.379341264070155	-0.379341264070155	2.32844545405632	1.91182833753049	-0.379341264070155	-0.379341264070155	2.97291613072322	-0.379341264070155	-0.379341264070155	2.29312152778496	-0.379341264070155	-0.379341264070155	2.43672611662053	-0.379341264070155	2.61828333832133	-0.379341264070155	2.0686527232631	-0.379341264070155	2.19038486444454	2.18175484355753	-0.379341264070155	-0.379341264070155	-0.379341264070155	-0.379341264070155	-0.379341264070155	2.51481910146429	-0.379341264070155	2.95123505864236	-0.379341264070155	2.2908648338486	1.94937390002505	2.2349922770132	-0.379341264070155	-0.379341264070155	-0.379341264070155	2.71952092742648	-0.379341264070155	-0.379341264070155	-0.379341264070155	-0.379341264070155	-0.379341264070155	1.77340407311069	1.51221701555346	-0.379341264070155	-0.379341264070155	-0.379341264070155	-0.379341264070155	-0.379341264070155	-0.379341264070155	-0.379341264070155	-0.379341264070155	-0.379341264070155	-0.379341264070155	-0.379341264070155	-0.379341264070155	-0.379341264070155	-0.379341264070155	-0.379341264070155	-0.379341264070155	3.7998445103544	-0.379341264070155	4.51395215087743	-0.379341264070155	-0.379341264070155	-0.379341264070155	-0.379341264070155	-0.379341264070155	-0.379341264070155	-0.379341264070155	-0.379341264070155	3.26629013520769	-0.379341264070155	-0.379341264070155	-0.379341264070155	-0.379341264070155	-0.379341264070155	-0.379341264070155	2.96203152294444	3.58580880253265	3.58641286352029	-0.379341264070155	-0.379341264070155	-0.379341264070155	2.33031032585334	-0.379341264070155	-0.379341264070155	-0.379341264070155	4.82077053972426	3.80683380340255	-0.379341264070155	-0.379341264070155	3.36128742543006	-0.379341264070155	-0.379341264070155	-0.379341264070155	-0.379341264070155	2.93292833169283	2.91412382859892	-0.379341264070155	-0.379341264070155	-0.379341264070155	-0.379341264070155	-0.379341264070155	2.98783136171811	-0.379341264070155	3.81315196001294	-0.379341264070155	-0.379341264070155	-0.379341264070155	-0.379341264070155	-0.379341264070155	-0.379341264070155	-0.379341264070155	-0.379341264070155	-0.379341264070155	-0.379341264070155	-0.379341264070155	3.52778706505219	-0.379341264070155	-0.379341264070155	-0.379341264070155	-0.379341264070155	-0.379341264070155	-0.379341264070155	-0.379341264070155	-0.379341264070155	-0.379341264070155	-0.379341264070155	-0.379341264070155	-0.379341264070155	5.08205741658903	-0.379341264070155	-0.379341264070155	-0.379341264070155	3.66393951759111	-0.379341264070155	-0.379341264070155	2.98546524451264	-0.379341264070155	-0.379341264070155	-0.379341264070155	-0.379341264070155	-0.379341264070155	-0.379341264070155	-0.379341264070155	-0.379341264070155	-0.379341264070155	-0.379341264070155	-0.379341264070155	-0.379341264070155	-0.379341264070155	-0.379341264070155	-0.379341264070155	-0.379341264070155	-0.379341264070155	2.92236491525729	-0.379341264070155	-0.379341264070155	-0.379341264070155	-0.379341264070155	-0.379341264070155	-0.379341264070155	3.06248994092928	-0.379341264070155	-0.379341264070155	-0.379341264070155	-0.379341264070155	-0.379341264070155	-0.379341264070155	-0.379341264070155	-0.379341264070155	-0.379341264070155	-0.379341264070155	-0.379341264070155	-0.379341264070155	-0.379341264070155	-0.379341264070155	3.28478510478559	-0.379341264070155	-0.379341264070155	-0.379341264070155	-0.379341264070155	-0.379341264070155	2.46882530724906	2.87005740481927	-0.379341264070155	-0.379341264070155	2.2863647313476	-0.379341264070155	-0.379341264070155	-0.379341264070155	-0.379341264070155	3.32352638145329	-0.379341264070155	-0.379341264070155	-0.379341264070155	-0.379341264070155	-0.379341264070155	2.29674149630196	-0.379341264070155	-0.379341264070155	3.29857020629907	-0.379341264070155	3.60342813120233	-0.379341264070155	2.17889298376396	-0.379341264070155	-0.379341264070155	-0.379341264070155	1.97237249328697	-0.379341264070155	-0.379341264070155	-0.379341264070155	-0.379341264070155	2.58147552615126	-0.379341264070155	-0.379341264070155	-0.379341264070155	2.26060790146481	3.38037585065029	2.08802059064889	-0.379341264070155	1.91660670126915	-0.379341264070155	1.34416255081953	-0.379341264070155	-0.379341264070155	-0.379341264070155	-0.379341264070155	2.98704219142114	2.29493008485803	-0.379341264070155	-0.379341264070155	-0.379341264070155	2.42756648855769	-0.379341264070155	-0.379341264070155	-0.379341264070155	-0.379341264070155	-0.379341264070155	5.84369250473815	4.5309214223984	-0.379341264070155	-0.379341264070155	-0.379341264070155	-0.379341264070155	-0.379341264070155	3.72503235735944	3.71973438913385	5.27389011599614	2.998133085256	3.7230434176113	-0.379341264070155	-0.379341264070155	-0.379341264070155	-0.379341264070155	-0.379341264070155	-0.379341264070155	-0.379341264070155	-0.379341264070155	-0.379341264070155	-0.379341264070155	-0.379341264070155	-0.379341264070155	-0.379341264070155	-0.379341264070155	-0.379341264070155	-0.379341264070155	-0.379341264070155	-0.379341264070155	-0.379341264070155	3.82374129861275	3.09200995857623	-0.379341264070155	-0.379341264070155	-0.379341264070155	3.67288100451875	2.91861259899439	-0.379341264070155	-0.379341264070155	-0.379341264070155	3.30055055571466	3.80753451651081	-0.379341264070155	3.55178213499178	2.53349566393989	-0.379341264070155	-0.379341264070155	-0.379341264070155	3.18003986898045	-0.379341264070155	-0.379341264070155	-0.379341264070155	-0.379341264070155	-0.379341264070155	-0.379341264070155	-0.379341264070155	-0.379341264070155	-0.379341264070155	-0.379341264070155	-0.379341264070155	3.6052629206379	-0.379341264070155	-0.379341264070155	-0.379341264070155	-0.379341264070155	-0.379341264070155	2.82428298248446	-0.379341264070155	-0.379341264070155	-0.379341264070155	-0.379341264070155	2.75735639226324	2.42655309435473	-0.379341264070155	-0.379341264070155	-0.379341264070155	-0.379341264070155	-0.379341264070155	-0.379341264070155	-0.379341264070155	-0.379341264070155	-0.379341264070155	-0.379341264070155	-0.379341264070155	-0.379341264070155	2.67035365005175	-0.379341264070155	3.11349390007503	-0.379341264070155	-0.379341264070155	-0.379341264070155	-0.379341264070155	-0.379341264070155	-0.379341264070155	-0.379341264070155	-0.379341264070155	-0.379341264070155	-0.379341264070155	3.62126085754055	-0.379341264070155	-0.379341264070155	-0.379341264070155	-0.379341264070155	-0.379341264070155	-0.379341264070155	-0.379341264070155	-0.379341264070155	-0.379341264070155	-0.379341264070155	2.48095516568167	2.51754772661144	-0.379341264070155	-0.379341264070155	-0.379341264070155	5.00610051685657	-0.379341264070155	-0.379341264070155	-0.379341264070155	-0.379341264070155	-0.379341264070155	-0.379341264070155	5.56840447328532	3.90075812749238	-0.379341264070155	-0.379341264070155	-0.379341264070155	-0.379341264070155	-0.379341264070155	-0.379341264070155	-0.379341264070155	-0.379341264070155	-0.379341264070155	-0.379341264070155	3.23947119062594	-0.379341264070155	-0.379341264070155	-0.379341264070155	-0.379341264070155	-0.379341264070155	-0.379341264070155	-0.379341264070155	-0.379341264070155	2.11696601446373	2.72499604025832	-0.379341264070155	-0.379341264070155	-0.379341264070155	-0.379341264070155	-0.379341264070155	-0.379341264070155	-0.379341264070155	-0.379341264070155	-0.379341264070155	-0.379341264070155	4.65415489424786	-0.379341264070155	-0.379341264070155	-0.379341264070155	4.53612153812514	2.85783618252022	-0.379341264070155	-0.379341264070155	-0.379341264070155	-0.379341264070155	-0.379341264070155	-0.379341264070155	-0.379341264070155	-0.379341264070155	3.97168931324285	-0.379341264070155	-0.379341264070155	-0.379341264070155	-0.379341264070155	-0.379341264070155	-0.379341264070155	-0.379341264070155	-0.379341264070155	-0.379341264070155	-0.379341264070155	-0.379341264070155	-0.379341264070155	-0.379341264070155	-0.379341264070155	-0.379341264070155	-0.379341264070155	2.10889053716601	-0.379341264070155	2.09783634774307	-0.379341264070155	-0.379341264070155	-0.379341264070155	-0.379341264070155	-0.379341264070155	-0.379341264070155	-0.379341264070155	-0.379341264070155	-0.379341264070155	-0.379341264070155	-0.379341264070155	-0.379341264070155	-0.379341264070155	-0.379341264070155	-0.379341264070155	-0.379341264070155	-0.379341264070155	-0.379341264070155	-0.379341264070155	-0.379341264070155	-0.379341264070155	-0.379341264070155	-0.379341264070155	-0.379341264070155	-0.379341264070155	-0.379341264070155	-0.379341264070155	-0.379341264070155	-0.379341264070155	-0.379341264070155	-0.379341264070155	-0.379341264070155	-0.379341264070155	-0.379341264070155	-0.379341264070155	-0.379341264070155	-0.379341264070155	-0.379341264070155	-0.379341264070155	-0.379341264070155	-0.379341264070155	-0.379341264070155	-0.379341264070155	-0.379341264070155	-0.379341264070155	-0.379341264070155	-0.379341264070155	-0.379341264070155	-0.379341264070155	-0.379341264070155	-0.379341264070155	-0.379341264070155	-0.379341264070155	-0.379341264070155	0.375046149762374	-0.379341264070155	-0.379341264070155	-0.379341264070155	-0.379341264070155	-0.379341264070155	-0.379341264070155	-0.379341264070155	-0.379341264070155	-0.379341264070155	-0.379341264070155	-0.379341264070155	-0.379341264070155	-0.379341264070155	-0.379341264070155	-0.379341264070155	-0.379341264070155	-0.379341264070155	-0.379341264070155	-0.379341264070155	-0.379341264070155	-0.379341264070155	-0.379341264070155	-0.379341264070155	-0.379341264070155	-0.379341264070155	-0.379341264070155	-0.379341264070155	-0.379341264070155	-0.379341264070155	-0.379341264070155	-0.379341264070155	-0.379341264070155	-0.379341264070155	1.11874840650869	-0.379341264070155	-0.379341264070155	-0.379341264070155	-0.379341264070155	-0.379341264070155	-0.379341264070155	-0.379341264070155	-0.379341264070155	-0.379341264070155	-0.379341264070155	-0.379341264070155	-0.379341264070155	-0.379341264070155	-0.379341264070155	-0.379341264070155	-0.379341264070155	-0.379341264070155	-0.379341264070155	-0.379341264070155	-0.379341264070155	-0.379341264070155	-0.379341264070155	-0.379341264070155	-0.379341264070155	-0.379341264070155	-0.379341264070155	-0.379341264070155	-0.379341264070155	-0.379341264070155	-0.379341264070155	-0.379341264070155	-0.379341264070155	-0.379341264070155	-0.379341264070155	-0.379341264070155	-0.379341264070155	-0.379341264070155	-0.379341264070155	-0.379341264070155	-0.379341264070155	-0.379341264070155	-0.379341264070155	-0.379341264070155	-0.379341264070155	-0.379341264070155	-0.379341264070155	-0.379341264070155	-0.379341264070155	-0.379341264070155	-0.379341264070155	-0.379341264070155	-0.379341264070155	-0.379341264070155	-0.379341264070155	-0.379341264070155	-0.379341264070155	-0.379341264070155	-0.379341264070155	-0.379341264070155	-0.379341264070155	-0.379341264070155	-0.379341264070155	-0.379341264070155	-0.379341264070155	-0.379341264070155	-0.379341264070155	-0.379341264070155	-0.379341264070155	-0.379341264070155	-0.379341264070155	-0.379341264070155	-0.379341264070155	-0.379341264070155	-0.379341264070155	-0.379341264070155	-0.379341264070155	-0.379341264070155	-0.379341264070155	-0.379341264070155	-0.379341264070155	-0.379341264070155	-0.379341264070155	-0.379341264070155	-0.379341264070155	-0.379341264070155	-0.379341264070155	-0.379341264070155	-0.379341264070155	-0.379341264070155	-0.379341264070155	-0.379341264070155	-0.379341264070155	-0.379341264070155	-0.379341264070155	-0.379341264070155	-0.379341264070155	-0.379341264070155	-0.379341264070155	-0.379341264070155	-0.379341264070155	-0.379341264070155	-0.379341264070155	-0.379341264070155	-0.379341264070155	-0.379341264070155	-0.379341264070155	-0.379341264070155	-0.379341264070155	-0.379341264070155	-0.379341264070155	-0.379341264070155	-0.379341264070155	-0.379341264070155	-0.379341264070155	-0.379341264070155	-0.379341264070155	-0.379341264070155	-0.379341264070155	-0.379341264070155	-0.379341264070155	-0.379341264070155	-0.379341264070155	-0.379341264070155	-0.379341264070155	-0.379341264070155	-0.379341264070155	-0.379341264070155	-0.379341264070155	-0.379341264070155	-0.379341264070155	-0.379341264070155	-0.379341264070155	-0.379341264070155	-0.379341264070155	-0.379341264070155	-0.379341264070155	-0.379341264070155	-0.379341264070155	-0.379341264070155	-0.379341264070155	-0.379341264070155	-0.379341264070155	-0.379341264070155	-0.379341264070155	-0.379341264070155	-0.379341264070155	-0.379341264070155	-0.379341264070155	-0.379341264070155	-0.379341264070155	-0.379341264070155	-0.379341264070155	-0.379341264070155	-0.379341264070155	-0.379341264070155	-0.379341264070155	-0.379341264070155	-0.379341264070155	-0.379341264070155	-0.379341264070155	-0.379341264070155	-0.379341264070155	-0.379341264070155	-0.379341264070155	-0.379341264070155	-0.379341264070155	-0.379341264070155	-0.379341264070155	-0.379341264070155	-0.379341264070155	-0.379341264070155	-0.379341264070155	-0.379341264070155	-0.379341264070155	-0.379341264070155	-0.379341264070155	-0.379341264070155	1.26967377232076	1.06021744295957	-0.379341264070155	-0.379341264070155	-0.379341264070155	-0.379341264070155	-0.379341264070155	-0.379341264070155	-0.379341264070155	-0.379341264070155	-0.379341264070155	-0.379341264070155	0.808426870555071	-0.379341264070155	-0.379341264070155	-0.379341264070155	-0.379341264070155	-0.379341264070155	-0.379341264070155	-0.379341264070155	-0.379341264070155	-0.379341264070155	-0.379341264070155	-0.379341264070155	-0.379341264070155	-0.379341264070155	-0.379341264070155	-0.379341264070155	-0.379341264070155	-0.379341264070155	-0.379341264070155	-0.379341264070155	1.54880088986216	-0.379341264070155	-0.379341264070155	1.17400366203765	-0.379341264070155	-0.379341264070155	-0.379341264070155	-0.379341264070155	-0.379341264070155	-0.379341264070155	-0.379341264070155	-0.379341264070155	-0.379341264070155	-0.379341264070155	-0.379341264070155	-0.379341264070155	-0.379341264070155	-0.379341264070155	-0.379341264070155	-0.379341264070155	-0.379341264070155	-0.379341264070155	-0.379341264070155	-0.379341264070155	-0.379341264070155	-0.379341264070155	-0.379341264070155	-0.379341264070155	-0.379341264070155	-0.379341264070155	-0.379341264070155	-0.379341264070155	-0.379341264070155	-0.379341264070155	-0.379341264070155	-0.379341264070155	-0.379341264070155	-0.379341264070155	-0.379341264070155	-0.379341264070155	-0.379341264070155	-0.379341264070155	-0.379341264070155	-0.379341264070155	-0.379341264070155	-0.379341264070155	-0.379341264070155	-0.379341264070155	-0.379341264070155	-0.379341264070155	-0.379341264070155	-0.379341264070155	-0.379341264070155	-0.379341264070155	-0.379341264070155	-0.379341264070155	-0.379341264070155	-0.379341264070155	-0.379341264070155	-0.379341264070155	-0.379341264070155	-0.379341264070155	-0.379341264070155	-0.379341264070155	-0.379341264070155	-0.379341264070155	-0.379341264070155	-0.379341264070155	-0.379341264070155	-0.379341264070155	-0.379341264070155	-0.379341264070155	-0.379341264070155	-0.379341264070155	-0.379341264070155	-0.379341264070155	1.23419615446529	-0.379341264070155	1.00542749088355	-0.379341264070155	-0.379341264070155	-0.379341264070155	-0.379341264070155	-0.379341264070155	-0.379341264070155	-0.379341264070155	-0.379341264070155	-0.379341264070155	-0.379341264070155	-0.379341264070155	-0.379341264070155	-0.379341264070155	-0.379341264070155	-0.379341264070155	-0.379341264070155	-0.379341264070155	-0.379341264070155	-0.379341264070155	-0.379341264070155	-0.379341264070155	-0.379341264070155	-0.379341264070155	-0.379341264070155	-0.379341264070155	-0.379341264070155	-0.379341264070155	-0.379341264070155	-0.379341264070155	-0.379341264070155	-0.379341264070155	-0.379341264070155	-0.379341264070155	-0.379341264070155	-0.379341264070155	-0.379341264070155	-0.379341264070155	-0.379341264070155	-0.379341264070155	-0.379341264070155	-0.379341264070155	-0.379341264070155	-0.379341264070155	-0.379341264070155	-0.379341264070155	-0.379341264070155	-0.379341264070155	-0.379341264070155	-0.379341264070155	-0.379341264070155	-0.379341264070155	-0.379341264070155	-0.379341264070155	-0.379341264070155	-0.379341264070155	-0.379341264070155	-0.379341264070155	-0.379341264070155	-0.379341264070155	-0.379341264070155	-0.379341264070155	-0.379341264070155	-0.379341264070155	-0.379341264070155	-0.379341264070155	-0.379341264070155	-0.379341264070155	-0.379341264070155	-0.379341264070155	-0.379341264070155	-0.379341264070155	-0.379341264070155	-0.379341264070155	-0.379341264070155	0.912462249348483	-0.379341264070155	-0.379341264070155	-0.379341264070155	-0.379341264070155	-0.379341264070155	-0.379341264070155	-0.379341264070155	-0.379341264070155	-0.379341264070155	-0.379341264070155	-0.379341264070155	-0.379341264070155	-0.379341264070155	0.916656293024254	-0.379341264070155	-0.379341264070155	-0.379341264070155	-0.379341264070155	-0.379341264070155	-0.379341264070155	-0.379341264070155	-0.379341264070155	-0.379341264070155	-0.379341264070155	-0.379341264070155	-0.379341264070155	-0.379341264070155	-0.379341264070155	-0.379341264070155	-0.379341264070155	-0.379341264070155	-0.379341264070155	-0.379341264070155	-0.379341264070155	-0.379341264070155	-0.379341264070155	-0.379341264070155	-0.379341264070155	-0.379341264070155	-0.379341264070155	0.748847976476178	-0.379341264070155	-0.379341264070155	-0.379341264070155	-0.379341264070155	-0.379341264070155	-0.379341264070155	-0.379341264070155	-0.379341264070155	-0.379341264070155	1.05986816019194	-0.379341264070155	-0.379341264070155	-0.379341264070155	-0.379341264070155	-0.379341264070155	-0.379341264070155	-0.379341264070155	-0.379341264070155	-0.379341264070155	-0.379341264070155	-0.379341264070155	-0.379341264070155	-0.379341264070155	-0.379341264070155	-0.379341264070155	-0.379341264070155	-0.379341264070155	-0.379341264070155	-0.379341264070155	-0.379341264070155	-0.379341264070155	-0.379341264070155	-0.379341264070155	-0.379341264070155	-0.379341264070155	-0.379341264070155	-0.379341264070155	-0.379341264070155	-0.379341264070155	-0.379341264070155	-0.379341264070155	-0.379341264070155	-0.379341264070155	-0.379341264070155	-0.379341264070155	-0.379341264070155	-0.379341264070155	-0.379341264070155	-0.379341264070155	-0.379341264070155	-0.379341264070155	-0.379341264070155	-0.379341264070155	-0.379341264070155	-0.379341264070155	-0.379341264070155	-0.379341264070155	-0.379341264070155	-0.379341264070155	-0.379341264070155	-0.379341264070155	-0.379341264070155	-0.379341264070155	-0.379341264070155	-0.379341264070155	-0.379341264070155	-0.379341264070155	-0.379341264070155	-0.379341264070155	-0.379341264070155	-0.379341264070155	-0.379341264070155	-0.379341264070155	-0.379341264070155	-0.379341264070155	-0.379341264070155	-0.379341264070155	-0.379341264070155	-0.379341264070155	-0.379341264070155	-0.379341264070155	-0.379341264070155	-0.379341264070155	-0.379341264070155	-0.379341264070155	-0.379341264070155	-0.379341264070155	-0.379341264070155	1.68772939516719	-0.379341264070155	-0.379341264070155	-0.379341264070155	-0.379341264070155	-0.379341264070155	-0.379341264070155	-0.379341264070155	-0.379341264070155	-0.379341264070155	-0.379341264070155	-0.379341264070155	-0.379341264070155	-0.379341264070155	-0.379341264070155	-0.379341264070155	-0.379341264070155	-0.379341264070155	-0.379341264070155	-0.379341264070155	-0.379341264070155	-0.379341264070155	-0.379341264070155	-0.379341264070155	-0.379341264070155	-0.379341264070155	-0.379341264070155	-0.379341264070155	-0.379341264070155	-0.379341264070155	-0.379341264070155	-0.379341264070155	-0.379341264070155	-0.379341264070155	-0.379341264070155	-0.379341264070155	-0.379341264070155	-0.379341264070155	-0.379341264070155	-0.379341264070155	-0.379341264070155	-0.379341264070155	-0.379341264070155	-0.379341264070155	-0.379341264070155	-0.379341264070155	-0.379341264070155	-0.379341264070155	-0.379341264070155	-0.379341264070155	-0.379341264070155	-0.379341264070155	-0.379341264070155	-0.379341264070155	-0.379341264070155	-0.379341264070155	-0.379341264070155	-0.379341264070155	-0.379341264070155	-0.379341264070155	-0.379341264070155	-0.379341264070155	-0.379341264070155	-0.379341264070155	-0.379341264070155	-0.379341264070155	-0.379341264070155	-0.379341264070155	-0.379341264070155	-0.379341264070155	-0.379341264070155	-0.379341264070155	-0.379341264070155	-0.379341264070155	-0.379341264070155	-0.379341264070155	-0.379341264070155	-0.379341264070155	-0.379341264070155	-0.379341264070155	-0.379341264070155	-0.379341264070155	2.36825020298855	-0.379341264070155	-0.379341264070155	-0.379341264070155	-0.379341264070155	-0.379341264070155	-0.379341264070155	-0.379341264070155	3.1916787325996	-0.379341264070155	-0.379341264070155	-0.379341264070155	-0.379341264070155	-0.379341264070155	-0.379341264070155	-0.379341264070155	-0.379341264070155	-0.379341264070155	-0.379341264070155	-0.379341264070155	-0.379341264070155	-0.379341264070155	-0.379341264070155	-0.379341264070155	-0.379341264070155	-0.379341264070155	-0.379341264070155	-0.379341264070155	-0.379341264070155	-0.379341264070155	-0.379341264070155	-0.379341264070155	-0.379341264070155	-0.379341264070155	-0.379341264070155	-0.379341264070155	-0.379341264070155	-0.379341264070155	-0.379341264070155	-0.379341264070155	-0.379341264070155	-0.379341264070155	1.53266128870777	-0.379341264070155	-0.379341264070155	1.15152542799276	1.11181752213915	-0.379341264070155	-0.379341264070155	-0.379341264070155	-0.379341264070155	-0.379341264070155	-0.379341264070155	-0.379341264070155	-0.379341264070155	-0.379341264070155	-0.379341264070155	-0.379341264070155	-0.379341264070155	-0.379341264070155	-0.379341264070155	-0.379341264070155	-0.379341264070155	-0.379341264070155	-0.379341264070155	-0.379341264070155	-0.379341264070155	-0.379341264070155	-0.379341264070155	-0.379341264070155	-0.379341264070155	-0.379341264070155	-0.379341264070155	-0.379341264070155	-0.379341264070155	-0.379341264070155	-0.379341264070155	-0.379341264070155	-0.379341264070155	-0.379341264070155	-0.379341264070155	-0.379341264070155	-0.379341264070155	-0.379341264070155	-0.379341264070155	-0.379341264070155	-0.379341264070155	1.2151771703093	-0.379341264070155	-0.379341264070155	-0.379341264070155	-0.379341264070155	-0.379341264070155	-0.379341264070155	-0.379341264070155	-0.379341264070155	-0.379341264070155	-0.379341264070155	-0.379341264070155	-0.379341264070155	-0.379341264070155	-0.379341264070155	-0.379341264070155	-0.379341264070155	-0.379341264070155	-0.379341264070155	-0.379341264070155	-0.379341264070155	-0.379341264070155	-0.379341264070155	-0.379341264070155	-0.379341264070155	-0.379341264070155	-0.379341264070155	-0.379341264070155	-0.379341264070155	-0.379341264070155	-0.379341264070155	-0.379341264070155	-0.379341264070155	-0.379341264070155	-0.379341264070155	-0.379341264070155	-0.379341264070155	-0.379341264070155	-0.379341264070155	-0.379341264070155	-0.379341264070155	-0.379341264070155	-0.379341264070155	-0.379341264070155	-0.379341264070155	-0.379341264070155	-0.379341264070155	-0.379341264070155	-0.379341264070155	-0.379341264070155	-0.379341264070155	-0.379341264070155	0.999122928445806	-0.379341264070155	-0.379341264070155	-0.379341264070155	-0.379341264070155	-0.379341264070155	-0.379341264070155	-0.379341264070155	-0.379341264070155	-0.379341264070155	-0.379341264070155	-0.379341264070155	-0.379341264070155	-0.379341264070155	-0.379341264070155	-0.379341264070155	-0.379341264070155	1.83829049235584	-0.379341264070155	-0.379341264070155	-0.379341264070155	-0.379341264070155	-0.379341264070155	-0.379341264070155	-0.379341264070155	-0.379341264070155	-0.379341264070155	-0.379341264070155	-0.379341264070155	-0.379341264070155	-0.379341264070155	-0.379341264070155	-0.379341264070155	-0.379341264070155	-0.379341264070155	-0.379341264070155	-0.379341264070155	-0.379341264070155	-0.379341264070155	-0.379341264070155	-0.379341264070155	-0.379341264070155	-0.379341264070155	-0.379341264070155	-0.379341264070155	-0.379341264070155	-0.379341264070155	-0.379341264070155	-0.379341264070155	-0.379341264070155	-0.379341264070155	-0.379341264070155	-0.379341264070155	-0.379341264070155	-0.379341264070155	-0.379341264070155	-0.379341264070155	-0.379341264070155	-0.379341264070155	-0.379341264070155	-0.379341264070155	-0.379341264070155	-0.379341264070155	-0.379341264070155	-0.379341264070155	-0.379341264070155	-0.379341264070155	-0.379341264070155	-0.379341264070155	-0.379341264070155	-0.379341264070155	-0.379341264070155	-0.379341264070155	-0.379341264070155	-0.379341264070155	-0.379341264070155	-0.379341264070155	-0.379341264070155	-0.379341264070155	-0.379341264070155	-0.379341264070155	-0.379341264070155	-0.379341264070155	-0.379341264070155	-0.379341264070155	-0.379341264070155	-0.379341264070155	-0.379341264070155	-0.379341264070155	-0.379341264070155	-0.379341264070155	-0.379341264070155	-0.379341264070155	-0.379341264070155	-0.379341264070155	-0.379341264070155	-0.379341264070155	-0.379341264070155	-0.379341264070155	-0.379341264070155	-0.379341264070155	-0.379341264070155	-0.379341264070155	-0.379341264070155	-0.379341264070155	-0.379341264070155	-0.379341264070155	-0.379341264070155	-0.379341264070155	-0.379341264070155	-0.379341264070155	-0.379341264070155	-0.379341264070155	-0.379341264070155	-0.379341264070155	-0.379341264070155	-0.379341264070155	-0.379341264070155	-0.379341264070155	-0.379341264070155	-0.379341264070155	-0.379341264070155	-0.379341264070155	1.46498877978894	-0.379341264070155	-0.379341264070155	-0.379341264070155	-0.379341264070155	-0.379341264070155	-0.379341264070155	-0.379341264070155	-0.379341264070155	-0.379341264070155	-0.379341264070155	-0.379341264070155	-0.379341264070155	-0.379341264070155	-0.379341264070155	-0.379341264070155	-0.379341264070155	-0.379341264070155	-0.379341264070155	-0.379341264070155	1.14282989085802	-0.379341264070155	-0.379341264070155	-0.379341264070155	-0.379341264070155	-0.379341264070155	-0.379341264070155	-0.379341264070155	-0.379341264070155	-0.379341264070155	-0.379341264070155	-0.379341264070155	-0.379341264070155	-0.379341264070155	-0.379341264070155	-0.379341264070155	-0.379341264070155	-0.379341264070155	-0.379341264070155	-0.379341264070155	-0.379341264070155	-0.379341264070155	-0.379341264070155	-0.379341264070155	-0.379341264070155	-0.379341264070155	-0.379341264070155	-0.379341264070155	-0.379341264070155	-0.379341264070155	-0.379341264070155	-0.379341264070155	0.99742354195316	-0.379341264070155	-0.379341264070155	-0.379341264070155	-0.379341264070155	-0.379341264070155	-0.379341264070155	2.17502078735448	-0.379341264070155	-0.379341264070155	-0.379341264070155	-0.379341264070155	-0.379341264070155	-0.379341264070155	-0.379341264070155	-0.379341264070155	-0.379341264070155	-0.379341264070155	-0.379341264070155	-0.379341264070155	-0.379341264070155	-0.379341264070155	-0.379341264070155	-0.379341264070155	-0.379341264070155	-0.379341264070155	0.534545868928116	-0.379341264070155	-0.379341264070155	-0.379341264070155	-0.379341264070155	-0.379341264070155	-0.379341264070155	-0.379341264070155	-0.379341264070155	-0.379341264070155	-0.379341264070155	-0.379341264070155	-0.379341264070155	-0.379341264070155	-0.379341264070155	-0.379341264070155	-0.379341264070155	-0.379341264070155	-0.379341264070155	-0.379341264070155	-0.379341264070155	-0.379341264070155	-0.379341264070155	-0.379341264070155	-0.379341264070155	-0.379341264070155	-0.379341264070155	-0.379341264070155	-0.379341264070155	-0.379341264070155	-0.379341264070155	-0.379341264070155	-0.379341264070155	-0.379341264070155	-0.379341264070155	-0.379341264070155	-0.379341264070155	-0.379341264070155	0.434758844798962	-0.379341264070155	-0.379341264070155	-0.379341264070155	0.0886750015922473	0.543662363033681	-0.379341264070155	-0.379341264070155	-0.379341264070155	-0.379341264070155	-0.379341264070155	-0.379341264070155	-0.379341264070155	-0.379341264070155	-0.379341264070155	0.447604939990398	-0.379341264070155	-0.379341264070155	-0.379341264070155	-0.379341264070155	-0.379341264070155	-0.379341264070155	-0.379341264070155	-0.379341264070155	-0.379341264070155	-0.379341264070155	-0.379341264070155	-0.379341264070155	-0.379341264070155	-0.379341264070155	-0.379341264070155	-0.379341264070155	-0.379341264070155	1.40448534937751	1.59974073897272	1.66007480910408	-0.379341264070155	-0.379341264070155	-0.379341264070155	-0.379341264070155	-0.379341264070155	-0.379341264070155	-0.379341264070155	-0.379341264070155	-0.379341264070155	-0.379341264070155	-0.379341264070155	-0.379341264070155	-0.379341264070155	-0.379341264070155	-0.379341264070155	-0.379341264070155	-0.379341264070155	-0.379341264070155	-0.379341264070155	-0.379341264070155	-0.379341264070155	-0.379341264070155	-0.379341264070155	-0.379341264070155	-0.379341264070155	-0.379341264070155	-0.379341264070155	-0.379341264070155	-0.379341264070155	-0.379341264070155	-0.379341264070155	-0.379341264070155	-0.379341264070155	-0.379341264070155	-0.379341264070155	-0.379341264070155	-0.379341264070155	-0.379341264070155	-0.379341264070155	-0.379341264070155	-0.379341264070155	-0.379341264070155	0.604155982569113	-0.379341264070155	-0.379341264070155	-0.379341264070155	-0.379341264070155	-0.379341264070155	-0.379341264070155	-0.379341264070155	-0.379341264070155	-0.379341264070155	-0.379341264070155	-0.379341264070155	-0.379341264070155	-0.379341264070155	-0.379341264070155	-0.379341264070155	-0.379341264070155	-0.379341264070155	-0.379341264070155	-0.379341264070155	-0.379341264070155	-0.379341264070155	-0.379341264070155	-0.379341264070155	-0.379341264070155	-0.379341264070155	-0.379341264070155	-0.379341264070155	-0.379341264070155	-0.379341264070155	-0.379341264070155	-0.379341264070155	-0.379341264070155	-0.379341264070155	-0.379341264070155	-0.379341264070155	-0.379341264070155	-0.379341264070155	-0.379341264070155	-0.379341264070155	-0.379341264070155	-0.379341264070155	-0.379341264070155	-0.379341264070155	-0.379341264070155	-0.379341264070155	-0.379341264070155	-0.379341264070155	-0.379341264070155	-0.379341264070155	-0.379341264070155	-0.379341264070155	-0.379341264070155	-0.379341264070155	-0.379341264070155	-0.379341264070155	-0.379341264070155	-0.379341264070155	-0.379341264070155	-0.379341264070155	-0.379341264070155	-0.379341264070155	-0.379341264070155	-0.379341264070155	-0.379341264070155	-0.379341264070155	-0.379341264070155	-0.379341264070155	-0.379341264070155	-0.379341264070155	-0.379341264070155	-0.379341264070155	-0.379341264070155	-0.379341264070155	-0.379341264070155	-0.379341264070155	-0.379341264070155	-0.379341264070155	-0.379341264070155	-0.379341264070155	-0.379341264070155	-0.379341264070155	-0.379341264070155	-0.379341264070155	-0.379341264070155	-0.379341264070155	-0.379341264070155	-0.379341264070155	-0.379341264070155	-0.379341264070155	-0.379341264070155	-0.379341264070155	-0.379341264070155	-0.379341264070155	-0.379341264070155	-0.379341264070155	-0.379341264070155	-0.379341264070155	-0.379341264070155	-0.379341264070155	-0.379341264070155	-0.379341264070155	-0.379341264070155	-0.379341264070155	-0.379341264070155	0.773170045929904	-0.379341264070155	-0.379341264070155	0.531774142302596	0.699194580541743	0.510806704939944	-0.379341264070155	-0.379341264070155	-0.379341264070155	-0.379341264070155	-0.379341264070155	0.799597468979245	0.313131237295078	-0.379341264070155	-0.379341264070155	-0.379341264070155	-0.379341264070155	-0.379341264070155	-0.379341264070155	-0.379341264070155	-0.379341264070155	-0.379341264070155	-0.379341264070155	-0.379341264070155	-0.379341264070155	-0.379341264070155	-0.379341264070155	-0.379341264070155	-0.379341264070155	-0.379341264070155	-0.379341264070155	0.587146628419744	-0.379341264070155	-0.379341264070155	-0.379341264070155	-0.379341264070155	-0.379341264070155	-0.379341264070155	0.271801679599614	-0.379341264070155	-0.379341264070155	-0.379341264070155	-0.379341264070155	-0.379341264070155	-0.379341264070155	-0.379341264070155	-0.379341264070155	-0.379341264070155	-0.379341264070155	-0.379341264070155	-0.379341264070155	-0.379341264070155	-0.379341264070155	-0.379341264070155	-0.379341264070155	0.0669983097106517	-0.379341264070155	-0.379341264070155	-0.379341264070155	-0.379341264070155	-0.379341264070155	-0.379341264070155	-0.379341264070155	-0.379341264070155	-0.379341264070155	0.841675306955581	-0.379341264070155	-0.379341264070155	-0.379341264070155	-0.379341264070155	-0.379341264070155	-0.379341264070155	-0.379341264070155	-0.379341264070155	-0.379341264070155	-0.379341264070155	-0.379341264070155	-0.379341264070155	-0.379341264070155	0.560481013308741	-0.379341264070155	1.07433614609751	-0.379341264070155	-0.379341264070155	-0.379341264070155	-0.379341264070155	-0.379341264070155	-0.379341264070155	-0.379341264070155	-0.379341264070155	-0.379341264070155	-0.379341264070155	-0.379341264070155	-0.379341264070155	-0.379341264070155	-0.379341264070155	-0.379341264070155	-0.379341264070155	-0.379341264070155	-0.379341264070155	-0.379341264070155	-0.379341264070155	-0.379341264070155	-0.379341264070155	-0.379341264070155	-0.379341264070155	-0.379341264070155	-0.379341264070155	-0.379341264070155	-0.379341264070155	-0.379341264070155	-0.379341264070155	-0.379341264070155	-0.379341264070155	-0.379341264070155	-0.379341264070155	-0.379341264070155	-0.379341264070155	-0.379341264070155	-0.379341264070155	-0.379341264070155	-0.379341264070155	-0.379341264070155	-0.379341264070155	-0.379341264070155	-0.379341264070155	0.597321043820666	0.491831890123295	-0.379341264070155	-0.379341264070155	-0.379341264070155	-0.379341264070155	-0.379341264070155	-0.379341264070155	-0.379341264070155	-0.379341264070155	-0.379341264070155	-0.379341264070155	-0.379341264070155	-0.379341264070155	-0.379341264070155	-0.379341264070155	-0.379341264070155	-0.379341264070155	-0.379341264070155	-0.379341264070155	-0.379341264070155	-0.379341264070155	-0.379341264070155	-0.379341264070155	-0.379341264070155	-0.379341264070155	-0.379341264070155	-0.379341264070155	-0.379341264070155	-0.379341264070155	-0.379341264070155	-0.379341264070155	-0.379341264070155	-0.379341264070155	-0.379341264070155	-0.379341264070155	-0.379341264070155	3.56780160305132	-0.379341264070155	3.03768805090433	-0.379341264070155	-0.379341264070155	-0.379341264070155	-0.379341264070155	-0.379341264070155	-0.379341264070155	-0.379341264070155	-0.379341264070155	-0.379341264070155	-0.379341264070155	-0.379341264070155	-0.379341264070155	-0.379341264070155	3.98030019315725	2.95046722242303	-0.379341264070155	-0.379341264070155	-0.379341264070155	-0.379341264070155	-0.379341264070155	-0.379341264070155	-0.379341264070155	4.07749752460031	3.40114020540532	-0.379341264070155	-0.379341264070155	3.15392621080683	-0.379341264070155	-0.379341264070155	-0.379341264070155	-0.379341264070155	-0.379341264070155	4.37886890300007	-0.379341264070155	4.16165153888598	-0.379341264070155	-0.379341264070155	-0.379341264070155	-0.379341264070155	-0.379341264070155	-0.379341264070155	-0.379341264070155	-0.379341264070155	-0.379341264070155	-0.379341264070155	-0.379341264070155	-0.379341264070155	3.44213362056866	-0.379341264070155	-0.379341264070155	3.89629297045984	4.07082439289076	3.81667350169487	3.52430845630174	-0.379341264070155	-0.379341264070155	-0.379341264070155	3.90673207427035	-0.379341264070155	-0.379341264070155	3.89703625593211	3.25377460120671	-0.379341264070155	-0.379341264070155	-0.379341264070155	5.59341133697888	3.56780160305132	2.99178420090232	-0.379341264070155	-0.379341264070155	-0.379341264070155	-0.379341264070155	-0.379341264070155	-0.379341264070155	-0.379341264070155	-0.379341264070155	-0.379341264070155	-0.379341264070155	-0.379341264070155	-0.379341264070155	-0.379341264070155	-0.379341264070155	-0.379341264070155	3.02789323537426	-0.379341264070155	-0.379341264070155	-0.379341264070155	4.45557318283689	-0.379341264070155	-0.379341264070155	-0.379341264070155	-0.379341264070155	-0.379341264070155	3.98187100034124	3.44322833483979	-0.379341264070155	-0.379341264070155	-0.379341264070155	-0.379341264070155	-0.379341264070155	-0.379341264070155	-0.379341264070155	-0.379341264070155	-0.379341264070155	-0.379341264070155	-0.379341264070155	-0.379341264070155	-0.379341264070155	-0.379341264070155	-0.379341264070155	-0.379341264070155	2.18093641709981	3.36439354827768	-0.379341264070155	-0.379341264070155	-0.379341264070155	-0.379341264070155	-0.379341264070155	-0.379341264070155	-0.379341264070155	-0.379341264070155	-0.379341264070155	-0.379341264070155	-0.379341264070155	-0.379341264070155	-0.379341264070155	-0.379341264070155	-0.379341264070155	-0.379341264070155	-0.379341264070155	-0.379341264070155	-0.379341264070155	-0.379341264070155	-0.379341264070155	2.68841113066441	-0.379341264070155	-0.379341264070155	-0.379341264070155	2.52742181984143	-0.379341264070155	-0.379341264070155	-0.379341264070155	-0.379341264070155	-0.379341264070155	-0.379341264070155	-0.379341264070155	-0.379341264070155	-0.379341264070155	-0.379341264070155	4.53500581939493	-0.379341264070155	-0.379341264070155	-0.379341264070155	-0.379341264070155	-0.379341264070155	-0.379341264070155	-0.379341264070155	3.01816901482749	-0.379341264070155	-0.379341264070155	-0.379341264070155	2.22303588591054	-0.379341264070155	-0.379341264070155	-0.379341264070155	-0.379341264070155	-0.379341264070155	-0.379341264070155	-0.379341264070155	-0.379341264070155	-0.379341264070155	-0.379341264070155	-0.379341264070155	-0.379341264070155	-0.379341264070155	-0.379341264070155	2.99020166575713	-0.379341264070155	3.64684597357537	2.78953673416249	2.7977091021801	-0.379341264070155	2.47989552511353	3.55591852581089	-0.379341264070155	-0.379341264070155	-0.379341264070155	-0.379341264070155	3.51277272925209	-0.379341264070155	-0.379341264070155	2.9589378795291	3.18185912042837	-0.379341264070155	-0.379341264070155	-0.379341264070155	-0.379341264070155	-0.379341264070155	-0.379341264070155	2.66541752830417	2.54965498705078	2.31778037416944	2.03557801346518	4.5836895742543	1.90549178624027	3.17097930953999	-0.379341264070155	-0.379341264070155	-0.379341264070155	-0.379341264070155	-0.379341264070155	2.43774821857449	-0.379341264070155	-0.379341264070155	-0.379341264070155	-0.379341264070155	3.97012886712567	2.23542164453448	1.93562092539089	2.64223258922965	2.37744506942207	-0.379341264070155	2.2392933156561	2.00107335764167	-0.379341264070155	-0.379341264070155	-0.379341264070155	-0.379341264070155	-0.379341264070155	-0.379341264070155	2.37793101348411	2.92424507106343	1.62964956721201	1.72749471901931	2.94969982910763	3.18824538060234	2.84501941705004	2.79293560007811	-0.379341264070155	-0.379341264070155	-0.379341264070155	-0.379341264070155	-0.379341264070155	-0.379341264070155	-0.379341264070155	-0.379341264070155	2.67468870870578	-0.379341264070155	2.44030731656211	2.99178420090232	-0.379341264070155	-0.379341264070155	2.55979335589285	-0.379341264070155	-0.379341264070155	-0.379341264070155	3.12480027171887	-0.379341264070155	-0.379341264070155	-0.379341264070155	-0.379341264070155	-0.379341264070155	-0.379341264070155	-0.379341264070155	2.76000749705584	-0.379341264070155	-0.379341264070155	-0.379341264070155	-0.379341264070155	2.26368578114655	-0.379341264070155	2.74943585215625	-0.379341264070155	-0.379341264070155	-0.379341264070155	-0.379341264070155	-0.379341264070155	-0.379341264070155	-0.379341264070155	-0.379341264070155	-0.379341264070155	-0.379341264070155	3.22062489288026	-0.379341264070155	-0.379341264070155	-0.379341264070155	-0.379341264070155	-0.379341264070155	1.39445083281294	1.89013198310968	3.6052629206379	2.63379792283441	2.25142396908059	2.79361644912807	4.15724642456844	2.88970485117007	-0.379341264070155	2.63740580496063	-0.379341264070155	2.44544205147919	-0.379341264070155	-0.379341264070155	-0.379341264070155	-0.379341264070155	-0.379341264070155	-0.379341264070155	-0.379341264070155	-0.379341264070155	3.87123467375326	-0.379341264070155	4.65775943263405	2.52797273762212	2.96358104102584	3.7619725447978	2.71183129974963	3.33312634560076	2.16267962269105	-0.379341264070155	2.14511535005264	2.65072456683218	-0.379341264070155	2.21879633175926	3.27242812308039	-0.379341264070155	2.37598844397119	-0.379341264070155	-0.379341264070155	-0.379341264070155	1.98765004658386	-0.379341264070155	-0.379341264070155	2.16429031993322	1.93464555690444	-0.379341264070155	-0.379341264070155	1.71492046223963	-0.379341264070155	-0.379341264070155	-0.379341264070155	-0.379341264070155	-0.379341264070155	-0.379341264070155	-0.379341264070155	2.70355312871441	-0.379341264070155	-0.379341264070155	-0.379341264070155	-0.379341264070155	-0.379341264070155	-0.379341264070155	-0.379341264070155	-0.379341264070155	-0.379341264070155	-0.379341264070155	-0.379341264070155	-0.379341264070155	-0.379341264070155	3.0133330986978	4.24778557994911	4.28837497252305	2.80593350912858	3.2131571166209	-0.379341264070155	4.80885820582059	-0.379341264070155	2.74812051612889	-0.379341264070155	2.85783618252022	2.74287266624188	-0.379341264070155	4.05371709248823	-0.379341264070155	2.20952526206905	3.48207595291664	2.42756648855769	2.20533634739157	1.959976577199	2.6771726058321	3.69742545003382	3.75248285580692	3.48921836099408	3.30999534142717	4.14105445221832	1.94247449328053	2.04817820037021	1.62278700360052	-0.379341264070155	1.88516648870465	3.01052015126764	1.61200607516699	1.48676136139067	1.70251050111002	1.69687655664934	1.66895444683836	2.37647378480688	-0.379341264070155	-0.379341264070155	-0.379341264070155	2.04024070544736	3.52122331587	-0.379341264070155	-0.379341264070155	-0.379341264070155	3.10873838526905	2.15746100889347	3.03932744703148	2.23113530297224	-0.379341264070155	-0.379341264070155	-0.379341264070155	-0.379341264070155	-0.379341264070155	1.14152146501316	2.36969723413496	3.52701332308909	-0.379341264070155	3.31449132096372	-0.379341264070155	1.98936141415009	-0.379341264070155	-0.379341264070155	2.04636903054889	1.68823524449862	2.30264838873259	2.36752735777507	-0.379341264070155	1.82917351845076	1.96331227380329	-0.379341264070155	-0.379341264070155	-0.379341264070155	2.11004051696286	2.3995139284266	3.45753577712378	-0.379341264070155	3.66968143078215	3.62126085754055	3.14991800579106	2.00419555374346	2.77737451135679	-0.379341264070155	-0.379341264070155	3.88851027859608	-0.379341264070155	-0.379341264070155	2.05398822130854	-0.379341264070155	-0.379341264070155	1.70508253332178	1.97473436628394	2.1663069951325	2.80455913636652	-0.379341264070155	1.76733836432933	-0.379341264070155	-0.379341264070155	2.36728650856755	-0.379341264070155	-0.379341264070155	-0.379341264070155	-0.379341264070155	-0.379341264070155	-0.379341264070155	-0.379341264070155	-0.379341264070155	-0.379341264070155	-0.379341264070155	1.68747657257858	-0.379341264070155	1.36000292551098	-0.379341264070155	2.25098848710432	-0.379341264070155	1.88361975558022	-0.379341264070155	4.60392868332341	-0.379341264070155	2.14828810495729	2.33545424924475	-0.379341264070155	-0.379341264070155	1.00639450709437	1.716483187159	-0.379341264070155	1.5525004746525	-0.379341264070155	0.959409734782315	-0.379341264070155	-0.379341264070155	1.51513842177392	-0.379341264070155	-0.379341264070155	-0.379341264070155	2.38133826789038	-0.379341264070155	-0.379341264070155	-0.379341264070155	-0.379341264070155	-0.379341264070155	2.08914864522052	-0.379341264070155	-0.379341264070155	-0.379341264070155	-0.379341264070155	-0.379341264070155	1.49734549507002	-0.379341264070155	-0.379341264070155	2.19825098075006	3.59388343651118	1.87530807809349	1.76541629679653	1.94706897332331	2.92274073282057	2.02489539109527	3.54452255668478	-0.379341264070155	1.65639983897521	1.65225239332214	-0.379341264070155	-0.379341264070155	-0.379341264070155	2.71534993301101	1.84719364915598	3.29330282779412	-0.379341264070155	-0.379341264070155	-0.379341264070155	-0.379341264070155	-0.379341264070155	-0.379341264070155	-0.379341264070155	-0.379341264070155	-0.379341264070155	-0.379341264070155	-0.379341264070155	-0.379341264070155	-0.379341264070155	-0.379341264070155	-0.379341264070155	-0.379341264070155	-0.379341264070155	-0.379341264070155	-0.379341264070155	-0.379341264070155	-0.379341264070155	-0.379341264070155	-0.379341264070155	-0.379341264070155	-0.379341264070155	-0.379341264070155	3.31749660218849	-0.379341264070155	-0.379341264070155	-0.379341264070155	2.88677550618556	2.62721045807836	-0.379341264070155	-0.379341264070155	-0.379341264070155	-0.379341264070155	-0.379341264070155	3.2347357115777	-0.379341264070155	-0.379341264070155	-0.379341264070155	-0.379341264070155	-0.379341264070155	-0.379341264070155	-0.379341264070155	-0.379341264070155	2.44956580636385	3.05003222868	2.27075234208934	-0.379341264070155	3.19190792520451	-0.379341264070155	2.85569130010071	-0.379341264070155	2.46306709484637	2.13604436014687	-0.379341264070155	-0.379341264070155	3.20018416826785	-0.379341264070155	-0.379341264070155	-0.379341264070155	2.30858577472332	-0.379341264070155	-0.379341264070155	3.20943819550909	-0.379341264070155	-0.379341264070155	-0.379341264070155	-0.379341264070155	-0.379341264070155	-0.379341264070155	-0.379341264070155	-0.379341264070155	2.54629410032693	2.62006364520711	2.35578372362485	-0.379341264070155	-0.379341264070155	-0.379341264070155	2.37453362565948	-0.379341264070155	-0.379341264070155	-0.379341264070155	-0.379341264070155	-0.379341264070155	1.8074575070533	-0.379341264070155	-0.379341264070155	2.92839083557559	-0.379341264070155	-0.379341264070155	-0.379341264070155	2.70355312871441	2.52137812901218	-0.379341264070155	-0.379341264070155	-0.379341264070155	-0.379341264070155	2.92612790083311	3.86539810068151	2.90445017435605	-0.379341264070155	4.66378473700215	-0.379341264070155	-0.379341264070155	2.93976381745748	2.25098848710432	1.98185223821124	-0.379341264070155	-0.379341264070155	-0.379341264070155	-0.379341264070155	-0.379341264070155	-0.379341264070155	2.62601646962695	-0.379341264070155	-0.379341264070155	-0.379341264070155	-0.379341264070155	-0.379341264070155	3.95075589821287	-0.379341264070155	-0.379341264070155	-0.379341264070155	-0.379341264070155	-0.379341264070155	2.38916358999233	2.17807666160654	3.12305474930089	2.22049023558283	2.47197783457273	2.01888933610898	1.89231206495358	-0.379341264070155	2.34250563964577	-0.379341264070155	-0.379341264070155	-0.379341264070155	-0.379341264070155	-0.379341264070155	-0.379341264070155	3.19926214570348	2.03343287553872	-0.379341264070155	2.79907620733597	2.2881626518552	-0.379341264070155	-0.379341264070155	-0.379341264070155	-0.379341264070155	-0.379341264070155	2.74483808503631	2.68028438201957	-0.379341264070155	3.5013277515324	-0.379341264070155	-0.379341264070155	-0.379341264070155	-0.379341264070155	-0.379341264070155	-0.379341264070155	-0.379341264070155	-0.379341264070155	-0.379341264070155	-0.379341264070155	-0.379341264070155	-0.379341264070155	-0.379341264070155	-0.379341264070155	-0.379341264070155	-0.379341264070155	3.12917381695648	-0.379341264070155	4.62481574492326	-0.379341264070155	-0.379341264070155	-0.379341264070155	1.69917728978356	-0.379341264070155	-0.379341264070155	-0.379341264070155	-0.379341264070155	2.498575062909	-0.379341264070155	3.30352630028738	3.41127935907356	-0.379341264070155	-0.379341264070155	-0.379341264070155	-0.379341264070155	-0.379341264070155	-0.379341264070155	-0.379341264070155	-0.379341264070155	-0.379341264070155	-0.379341264070155	3.43503818715213	-0.379341264070155	-0.379341264070155	1.82042974451687	-0.379341264070155	-0.379341264070155	2.68778413430131	-0.379341264070155	1.84898385987752	-0.379341264070155	-0.379341264070155	-0.379341264070155	-0.379341264070155	2.64344220442719	-0.379341264070155	3.78113370228073	-0.379341264070155	-0.379341264070155	-0.379341264070155	2.26588937514265	5.04668884969002	-0.379341264070155	-0.379341264070155	1.20712999436481	-0.379341264070155	-0.379341264070155	-0.379341264070155	-0.379341264070155	-0.379341264070155	2.91711464804754	2.83513718582865	-0.379341264070155	-0.379341264070155	-0.379341264070155	2.27119546063339	-0.379341264070155	-0.379341264070155	-0.379341264070155	3.13092714393133	-0.379341264070155	-0.379341264070155	-0.379341264070155	-0.379341264070155	2.998133085256	-0.379341264070155	-0.379341264070155	-0.379341264070155	-0.379341264070155	-0.379341264070155	-0.379341264070155	-0.379341264070155	-0.379341264070155	-0.379341264070155	-0.379341264070155	-0.379341264070155	-0.379341264070155	2.38085091134138	-0.379341264070155	-0.379341264070155	1.97338406928839	-0.379341264070155	-0.379341264070155	-0.379341264070155	-0.379341264070155	2.57573253934278	-0.379341264070155	-0.379341264070155	-0.379341264070155	-0.379341264070155	-0.379341264070155	-0.379341264070155	-0.379341264070155	-0.379341264070155	-0.379341264070155	-0.379341264070155	2.76866164093246	1.78957923055181	-0.379341264070155	3.68574864096204	-0.379341264070155	-0.379341264070155	-0.379341264070155	-0.379341264070155	-0.379341264070155	-0.379341264070155	-0.379341264070155	-0.379341264070155	-0.379341264070155	3.00451214758145	-0.379341264070155	-0.379341264070155	-0.379341264070155	-0.379341264070155	-0.379341264070155	-0.379341264070155	-0.379341264070155	-0.379341264070155	-0.379341264070155	3.40220411294929	2.44441333473203	2.44956580636385	-0.379341264070155	-0.379341264070155	-0.379341264070155	-0.379341264070155	-0.379341264070155	-0.379341264070155	-0.379341264070155	-0.379341264070155	3.69807685403338	2.24620919548662	2.74025680428589	-0.379341264070155	-0.379341264070155	-0.379341264070155	-0.379341264070155	-0.379341264070155	2.40199174609538	1.98765004658386	4.30423038412793	1.97947421850625	3.3742745050047	2.32611857946448	-0.379341264070155	1.77368068988198	-0.379341264070155	2.89631982454463	1.75233832725372	1.84154575202429	2.92386882619799	2.8955831836907	-0.379341264070155	2.60647938761126	3.03250971269457	1.87899371004543	-0.379341264070155	2.11851100743874	-0.379341264070155	-0.379341264070155	-0.379341264070155	-0.379341264070155	2.96824042485134	-0.379341264070155	2.73634303652286	-0.379341264070155	-0.379341264070155	-0.379341264070155	-0.379341264070155	-0.379341264070155	-0.379341264070155	2.3289113906127	-0.379341264070155	-0.379341264070155	-0.379341264070155	-0.379341264070155	-0.379341264070155	-0.379341264070155	-0.379341264070155	-0.379341264070155	-0.379341264070155	-0.379341264070155	2.74025680428589	2.06239578838873	-0.379341264070155	2.89484695472681	3.74776042923047	-0.379341264070155	-0.379341264070155	2.73504111118673	-0.379341264070155	1.47730538854697	-0.379341264070155	2.73829841973806	-0.379341264070155	-0.379341264070155	1.4851444834103	3.89777990391833	-0.379341264070155	-0.379341264070155	-0.379341264070155	-0.379341264070155	-0.379341264070155	2.61118750763681	2.65255179719023	-0.379341264070155	-0.379341264070155	-0.379341264070155	2.44647165570921	-0.379341264070155	-0.379341264070155	2.94893287824846	-0.379341264070155	-0.379341264070155	-0.379341264070155	-0.379341264070155	2.07568914919778	1.98730810838848	2.68527925902532	-0.379341264070155	-0.379341264070155	-0.379341264070155	-0.379341264070155	-0.379341264070155	-0.379341264070155	2.23886247418969	-0.379341264070155	3.3659491530964	-0.379341264070155	-0.379341264070155	3.82374129861275	-0.379341264070155	-0.379341264070155	-0.379341264070155	-0.379341264070155	-0.379341264070155	-0.379341264070155	-0.379341264070155	3.85596123508879	3.68058821350515	2.9674627301091	-0.379341264070155	-0.379341264070155	-0.379341264070155	-0.379341264070155	2.1546611685953	-0.379341264070155	-0.379341264070155	-0.379341264070155	2.08501818814079	-0.379341264070155	2.12510172987693	1.81955960254759	2.83724850320502	-0.379341264070155	-0.379341264070155	-0.379341264070155	-0.379341264070155	-0.379341264070155	-0.379341264070155	1.53908179042435	-0.379341264070155	-0.379341264070155	-0.379341264070155	2.66090972573977	2.22367319966588	-0.379341264070155	2.18093641709981	1.76254033046776	1.21344549994285	-0.379341264070155	-0.379341264070155	1.23286395478553	1.41111975255302	1.4902073206867	2.5100587205634	2.22473619199731	-0.379341264070155	-0.379341264070155	-0.379341264070155	2.94255876799883	1.45051720654829	1.45304174581013	3.25953712484461	2.19659034290819	-0.379341264070155	-0.379341264070155	1.22185238476922	-0.379341264070155	1.26087976148331	1.21373383480128	2.18667808932627	1.21503271202861	0.910977825329831	-0.379341264070155	1.07683687017938	1.5505399500293	2.34486564459625	1.76885123928807	1.82042974451687	2.72518971080461	0.901688604629106	2.06313000799239	-0.379341264070155	0.771412606742586	0.667849724963431	2.09253988448315	0.520061700814668	0.610016305588581	1.80559778050808	3.71954552296332	1.77381902781202	-0.379341264070155	2.6986436790142	2.08189953528633	1.04455986544662	1.00221426692809	1.16720083327779	-0.379341264070155	0.92475087374529	1.03607686168501	1.82858819241313	1.6943267524794	0.794699776956202	0.690565070860739	-0.379341264070155	-0.379341264070155	2.07013025548391	0.878754068216268	-0.379341264070155	0.552349630946381	0.670808974567295	0.520238209153501	3.85306934587492	3.01494314133564	2.78276576814096	2.91487089920343	-0.379341264070155	-0.379341264070155	2.90853422606981	-0.379341264070155	2.14908272473336	3.22437384342986	-0.379341264070155	-0.379341264070155	2.29402544999995	2.85497712096328	-0.379341264070155	-0.379341264070155	-0.379341264070155	2.29266983362251	3.4498141388889	2.54909419769594	2.96280605690564	2.56262451273881	2.62661332077241	-0.379341264070155	-0.379341264070155	-0.379341264070155	-0.379341264070155	-0.379341264070155	-0.379341264070155	2.6531614668178	-0.379341264070155	-0.379341264070155	4.3682770427534	2.07568914919778	1.92494244403164	-0.379341264070155	-0.379341264070155	-0.379341264070155	-0.379341264070155	-0.379341264070155	-0.379341264070155	-0.379341264070155	1.48051279102641	-0.379341264070155	-0.379341264070155	-0.379341264070155	-0.379341264070155	2.22857129566247	-0.379341264070155	-0.379341264070155	-0.379341264070155	-0.379341264070155	-0.379341264070155	3.04014789122491	-0.379341264070155	3.2337905388757	-0.379341264070155	-0.379341264070155	-0.379341264070155	-0.379341264070155	2.70991614967907	-0.379341264070155	-0.379341264070155	-0.379341264070155	2.48307724866784	1.88176679437204	-0.379341264070155	-0.379341264070155	-0.379341264070155	-0.379341264070155	2.03164856208084	-0.379341264070155	-0.379341264070155	-0.379341264070155	-0.379341264070155	-0.379341264070155	-0.379341264070155	-0.379341264070155	3.14237862680242	3.26194518440374	3.66521357991102	3.11003370612045	2.24881358275489	2.09821565883531	2.54405862965565	-0.379341264070155	-0.379341264070155	-0.379341264070155	3.19007544384368	-0.379341264070155	3.23710144504637	-0.379341264070155	-0.379341264070155	-0.379341264070155	3.28087115939281	2.52907532155145	-0.379341264070155	-0.379341264070155	-0.379341264070155	2.32426044199189	-0.379341264070155	-0.379341264070155	-0.379341264070155	1.7645937198087	2.02524975124443	3.01695840642958	-0.379341264070155	-0.379341264070155	-0.379341264070155	-0.379341264070155	-0.379341264070155	-0.379341264070155	3.38002649896772	3.96390288187247	-0.379341264070155	-0.379341264070155	2.91711464804754	-0.379341264070155	-0.379341264070155	-0.379341264070155	-0.379341264070155	-0.379341264070155	2.81351875793888	-0.379341264070155	2.34015041634451	-0.379341264070155	-0.379341264070155	2.90741913958806	2.21710497750406	-0.379341264070155	-0.379341264070155	-0.379341264070155	2.48307724866784	-0.379341264070155	-0.379341264070155	1.94838544482937	-0.379341264070155	-0.379341264070155	3.19374283036307	-0.379341264070155	-0.379341264070155	-0.379341264070155	-0.379341264070155	-0.379341264070155	-0.379341264070155	-0.379341264070155	2.36536149796219	2.16066954539541	-0.379341264070155	-0.379341264070155	-0.379341264070155	-0.379341264070155	2.8443110523223	2.795661153938	-0.379341264070155	3.20249190550339	2.54071307233722	2.7659926045002	4.26182667883179	-0.379341264070155	-0.379341264070155	-0.379341264070155	-0.379341264070155	3.16512162330487	-0.379341264070155	-0.379341264070155	-0.379341264070155	-0.379341264070155	-0.379341264070155	-0.379341264070155	-0.379341264070155	-0.379341264070155	-0.379341264070155	-0.379341264070155	-0.379341264070155	2.99574873063726	2.09783634774307	-0.379341264070155	-0.379341264070155	-0.379341264070155	-0.379341264070155	-0.379341264070155	-0.379341264070155	-0.379341264070155	-0.379341264070155	-0.379341264070155	-0.379341264070155	-0.379341264070155	1.98799209647119	-0.379341264070155	-0.379341264070155	2.14670058404598	-0.379341264070155	-0.379341264070155	-0.379341264070155	-0.379341264070155	-0.379341264070155	-0.379341264070155	-0.379341264070155	-0.379341264070155	-0.379341264070155	-0.379341264070155	-0.379341264070155	2.35102415396376	-0.379341264070155	-0.379341264070155	-0.379341264070155	-0.379341264070155	-0.379341264070155	-0.379341264070155	2.26324557386429	2.51700151081998	-0.379341264070155	2.35697665759317	1.87469511371128	-0.379341264070155	2.28546682853349	-0.379341264070155	3.13620059252413	2.34628394960352	-0.379341264070155	-0.379341264070155	1.98867653156364	-0.379341264070155	-0.379341264070155	-0.379341264070155	-0.379341264070155	1.74452216018443	2.40746131681454	-0.379341264070155	-0.379341264070155	-0.379341264070155	-0.379341264070155	2.84289547657872	-0.379341264070155	-0.379341264070155	-0.379341264070155	-0.379341264070155	-0.379341264070155	1.95631965452051	-0.379341264070155	-0.379341264070155	-0.379341264070155	-0.379341264070155	-0.379341264070155	-0.379341264070155	2.60765474332255	-0.379341264070155	-0.379341264070155	-0.379341264070155	2.80868664212355	-0.379341264070155	-0.379341264070155	-0.379341264070155	-0.379341264070155	-0.379341264070155	-0.379341264070155	2.3382696694798	-0.379341264070155	-0.379341264070155	-0.379341264070155	-0.379341264070155	-0.379341264070155	-0.379341264070155	-0.379341264070155	2.18339350591747	-0.379341264070155	-0.379341264070155	-0.379341264070155	-0.379341264070155	-0.379341264070155	2.26148644608979	-0.379341264070155	2.53959991984182	1.99899703022887	1.62656688979809	-0.379341264070155	-0.379341264070155	-0.379341264070155	2.21330871895599	-0.379341264070155	2.12238308532202	2.27652635190568	4.10746000450979	2.28546682853349	1.77811729883651	3.13708147133948	1.99623495926647	-0.379341264070155	1.86221092687492	2.49267313235197	1.40485254072521	2.41872848320523	2.70641253549981	-0.379341264070155	-0.379341264070155	-0.379341264070155	-0.379341264070155	-0.379341264070155	1.76898889051385	1.89293580751787	-0.379341264070155	2.42478173233298	-0.379341264070155	2.12277104927416	1.58469545461983	-0.379341264070155	-0.379341264070155	-0.379341264070155	-0.379341264070155	-0.379341264070155	-0.379341264070155	-0.379341264070155	-0.379341264070155	-0.379341264070155	-0.379341264070155	-0.379341264070155	1.86767271099484	-0.379341264070155	-0.379341264070155	-0.379341264070155	-0.379341264070155	-0.379341264070155	-0.379341264070155	1.89324782271558	-0.379341264070155	2.15186841720657	-0.379341264070155	-0.379341264070155	-0.379341264070155	2.11619433785061	2.22006652025168	3.57978181803902	-0.379341264070155	2.64707808715319	2.29447767828932	1.49837005477466	1.66623222944396	2.52494577087509	1.89387214118534	2.65845773111557	-0.379341264070155	-0.379341264070155	-0.379341264070155	-0.379341264070155	-0.379341264070155	2.82725012640705	2.27053084737996	2.33639196403498	2.14116223424292	-0.379341264070155	-0.379341264070155	-0.379341264070155	2.22771792119673	2.80250031179999	1.98594147131888	3.23221667118328	-0.379341264070155	-0.379341264070155	3.94511925118771	1.96934364601429	2.6194699263096	3.17550217238373	3.00911588038085	0.993615880436585	2.42200349225926	-0.379341264070155	1.84243540034312	1.44858035271732	-0.379341264070155	1.34604024195889	1.57973561999377	2.25841450566446	-0.379341264070155	-0.379341264070155	-0.379341264070155	-0.379341264070155	1.93953166636742	-0.379341264070155	-0.379341264070155	1.6329809936462	1.52607559069719	1.5516285958743	-0.379341264070155	2.98862099721831	2.73179210287082	-0.379341264070155	-0.379341264070155	-0.379341264070155	-0.379341264070155	-0.379341264070155	3.41772016583399	2.95277206158707	4.93971502058921	-0.379341264070155	1.92913587609483	-0.379341264070155	-0.379341264070155	2.49803733106539	-0.379341264070155	-0.379341264070155	-0.379341264070155	-0.379341264070155	-0.379341264070155	-0.379341264070155	3.37270979481158	-0.379341264070155	-0.379341264070155	-0.379341264070155	-0.379341264070155	-0.379341264070155	-0.379341264070155	-0.379341264070155	-0.379341264070155	-0.379341264070155	-0.379341264070155	3.73702186808507	-0.379341264070155	-0.379341264070155	-0.379341264070155	-0.379341264070155	-0.379341264070155	-0.379341264070155	-0.379341264070155	-0.379341264070155	-0.379341264070155	-0.379341264070155	-0.379341264070155	2.17319129370423	-0.379341264070155	-0.379341264070155	-0.379341264070155	3.64119168145281	2.81144564315675	3.46252158594184	2.86861367801466	3.57318059329889	2.19991409083074	3.52836764114935	2.37841715890438	-0.379341264070155	2.87005740481927	3.05832464169761	2.76932976797842	2.11042411375519	1.96967974984427	3.53418615065473	3.77357695133563	2.87150272419081	1.47132361790186	-0.379341264070155	-0.379341264070155	2.30264838873259	1.90738862013628	1.72907822999168	-0.379341264070155	1.44587617341698	-0.379341264070155	2.37259667244841	-0.379341264070155	2.12122001951254	-0.379341264070155	-0.379341264070155	-0.379341264070155	3.40007708752554	-0.379341264070155	1.68470000634011	-0.379341264070155	-0.379341264070155	-0.379341264070155	-0.379341264070155	2.68841113066441	-0.379341264070155	-0.379341264070155	-0.379341264070155	1.68950106011796	-0.379341264070155	-0.379341264070155	2.38769236919426	2.45215040120396	-0.379341264070155	-0.379341264070155	-0.379341264070155	-0.379341264070155	-0.379341264070155	-0.379341264070155	-0.379341264070155	-0.379341264070155	-0.379341264070155	-0.379341264070155	-0.379341264070155	-0.379341264070155	-0.379341264070155	-0.379341264070155	-0.379341264070155	-0.379341264070155	1.54187857938726	1.53308787018321	-0.379341264070155	-0.379341264070155	-0.379341264070155	1.53330123843187	-0.379341264070155	3.35149584430321	2.27030939569355	-0.379341264070155	-0.379341264070155	-0.379341264070155	-0.379341264070155	-0.379341264070155	-0.379341264070155	-0.379341264070155	-0.379341264070155	-0.379341264070155	-0.379341264070155	-0.379341264070155	-0.379341264070155	-0.379341264070155	-0.379341264070155	-0.379341264070155	-0.379341264070155	-0.379341264070155	-0.379341264070155	-0.379341264070155	-0.379341264070155	1.40246869678254	-0.379341264070155	1.55577766089084	1.15965598979556	-0.379341264070155	-0.379341264070155	-0.379341264070155	2.1459076815292	-0.379341264070155	-0.379341264070155	-0.379341264070155	-0.379341264070155	2.03880385424972	-0.379341264070155	-0.379341264070155	-0.379341264070155	-0.379341264070155	-0.379341264070155	2.05763557862375	-0.379341264070155	-0.379341264070155	3.69309002106115	2.80868664212355	-0.379341264070155	2.11157571582592	2.63379792283441	2.02454114938417	-0.379341264070155	-0.379341264070155	1.71180270648516	-0.379341264070155	-0.379341264070155	-0.379341264070155	-0.379341264070155	2.51672849502471	2.02524975124443	1.50619648316622	-0.379341264070155	-0.379341264070155	1.86100122221829	-0.379341264070155	1.61597551591555	-0.379341264070155	-0.379341264070155	2.74091026747855	2.38085091134138	2.4761941140801	2.8955831836907	-0.379341264070155	-0.379341264070155	2.80181476481964	2.31685760991925	-0.379341264070155	2.4311201890598	1.93692285623595	-0.379341264070155	-0.379341264070155	-0.379341264070155	2.46620451083169	1.76021841317827	-0.379341264070155	1.78117924650361	-0.379341264070155	2.00211306066026	-0.379341264070155	-0.379341264070155	2.37793101348411	-0.379341264070155	1.97237249328697	-0.379341264070155	1.82566673670352	-0.379341264070155	-0.379341264070155	-0.379341264070155	-0.379341264070155	-0.379341264070155	-0.379341264070155	2.09405051924705	-0.379341264070155	-0.379341264070155	-0.379341264070155	-0.379341264070155	-0.379341264070155	-0.379341264070155	-0.379341264070155	-0.379341264070155	-0.379341264070155	-0.379341264070155	-0.379341264070155	-0.379341264070155	-0.379341264070155	-0.379341264070155	-0.379341264070155	-0.379341264070155	1.82071996217142	1.20741591161945	3.8458636488651	-0.379341264070155	2.82114867332793	-0.379341264070155	-0.379341264070155	3.61940605944576	-0.379341264070155	-0.379341264070155	-0.379341264070155	-0.379341264070155	-0.379341264070155	-0.379341264070155	2.57344282254534	2.2881626518552	-0.379341264070155	2.17522425077483	-0.379341264070155	-0.379341264070155	2.35673797319996	1.83239900085216	-0.379341264070155	-0.379341264070155	-0.379341264070155	-0.379341264070155	-0.379341264070155	-0.379341264070155	2.32937751467916	-0.379341264070155	1.71362015265407	1.78537019866398	-0.379341264070155	-0.379341264070155	-0.379341264070155	-0.379341264070155	-0.379341264070155	-0.379341264070155	-0.379341264070155	-0.379341264070155	-0.379341264070155	2.28322514822385	-0.379341264070155	-0.379341264070155	-0.379341264070155	-0.379341264070155	1.79947133637666	-0.379341264070155	-0.379341264070155	-0.379341264070155	1.89856681021107	-0.379341264070155	1.85437382063196	1.84006476866819	2.81282735099428	-0.379341264070155	-0.379341264070155	-0.379341264070155	3.74417234921265	-0.379341264070155	-0.379341264070155	2.95932419246837	-0.379341264070155	-0.379341264070155	1.91373700196622	-0.379341264070155	2.506128514737	-0.379341264070155	1.68193163006508	-0.379341264070155	-0.379341264070155	-0.379341264070155	1.89387214118534	-0.379341264070155	1.9938240921976	-0.379341264070155	-0.379341264070155	-0.379341264070155	-0.379341264070155	-0.379341264070155	2.07829315471638	2.02241818263969	2.61236733421844	1.87899371004543	-0.379341264070155	-0.379341264070155	-0.379341264070155	-0.379341264070155	-0.379341264070155	-0.379341264070155	-0.379341264070155	-0.379341264070155	-0.379341264070155	-0.379341264070155	-0.379341264070155	-0.379341264070155	-0.379341264070155	-0.379341264070155	-0.379341264070155	-0.379341264070155	1.94181980555073	-0.379341264070155	2.2349922770132	1.9639807008063	-0.379341264070155	-0.379341264070155	1.59309905933373	1.5243840388202	-0.379341264070155	-0.379341264070155	-0.379341264070155	-0.379341264070155	-0.379341264070155	-0.379341264070155	-0.379341264070155	1.27856872973628	4.00296968153044	2.54405862965565	2.28322514822385	2.86177763038791	-0.379341264070155	3.24946820891417	-0.379341264070155	-0.379341264070155	2.29719479605016	2.89705687769163	2.78682407696239	-0.379341264070155	-0.379341264070155	-0.379341264070155	1.95731571869743	-0.379341264070155	2.00454303682671	2.32914442919919	0.982945968029988	-0.379341264070155	2.80455913636652	-0.379341264070155	-0.379341264070155	-0.379341264070155	1.53031877856438	-0.379341264070155	1.12766829637368	0.652546284778693	-0.379341264070155	-0.379341264070155	1.44049360731066	-0.379341264070155	-0.379341264070155	1.99416816292522	1.58854685268492	1.99416816292522	2.76899566099976	2.5507773372553	-0.379341264070155	1.97913494289998	-0.379341264070155	-0.379341264070155	-0.379341264070155	1.53715072735664	-0.379341264070155	-0.379341264070155	2.01537222239988	-0.379341264070155	-0.379341264070155	-0.379341264070155	2.05581034630364	-0.379341264070155	-0.379341264070155	1.66425741874189	2.07941108612311	1.75044584614385	1.87592141545496	-0.379341264070155	1.34775103711931	2.02383302101327	-0.379341264070155	-0.379341264070155	1.71362015265407	3.18459248586323	-0.379341264070155	-0.379341264070155	1.69305443311489	-0.379341264070155	-0.379341264070155	-0.379341264070155	1.54274091331623	-0.379341264070155	-0.379341264070155	-0.379341264070155	-0.379341264070155	1.81955960254759	-0.379341264070155	1.91884427135918	-0.379341264070155	1.54187857938726	1.32946427593116	-0.379341264070155	-0.379341264070155	-0.379341264070155	-0.379341264070155	-0.379341264070155	-0.379341264070155	2.7683277077373	-0.379341264070155	-0.379341264070155	-0.379341264070155	1.81435479043276	-0.379341264070155	-0.379341264070155	-0.379341264070155	1.98901891688982	-0.379341264070155	2.8256784412106	1.97913494289998	1.71518073794452	-0.379341264070155	-0.379341264070155	-0.379341264070155	-0.379341264070155	-0.379341264070155	-0.379341264070155	-0.379341264070155	-0.379341264070155	-0.379341264070155	-0.379341264070155	-0.379341264070155	-0.379341264070155	-0.379341264070155	-0.379341264070155	-0.379341264070155	1.78257422954608	1.6055056524293	-0.379341264070155	-0.379341264070155	-0.379341264070155	-0.379341264070155	-0.379341264070155	-0.379341264070155	-0.379341264070155	-0.379341264070155	-0.379341264070155	-0.379341264070155	-0.379341264070155	-0.379341264070155	1.355667701805	-0.379341264070155	1.79352408513342	1.59401225976883	2.05727028315051	-0.379341264070155	1.80516911194593	-0.379341264070155	-0.379341264070155	-0.379341264070155	-0.379341264070155	1.54901808602131	-0.379341264070155	1.51702164091396	2.78107857321148	-0.379341264070155	-0.379341264070155	-0.379341264070155	1.93822643541148	2.88348777759664	2.18093641709981	1.50433647467461	1.81147505062886	1.62137356013523	1.57569783179041	-0.379341264070155	1.46124957530997	-0.379341264070155	-0.379341264070155	2.78434248044061	-0.379341264070155	0.767115640955441	-0.379341264070155	-0.379341264070155	2.74615004600951	-0.379341264070155	1.3052282554482	-0.379341264070155	-0.379341264070155	-0.379341264070155	-0.379341264070155	1.57636953664456	1.92429881936952	-0.379341264070155	-0.379341264070155	-0.379341264070155	-0.379341264070155	-0.379341264070155	-0.379341264070155	-0.379341264070155	-0.379341264070155	2.09632042899522	-0.379341264070155	-0.379341264070155	-0.379341264070155	-0.379341264070155	1.85377349918309	-0.379341264070155	1.611307376523	2.61354828309114	-0.379341264070155	-0.379341264070155	-0.379341264070155	-0.379341264070155	-0.379341264070155	-0.379341264070155	-0.379341264070155	-0.379341264070155	1.5559965700668	-0.379341264070155	-0.379341264070155	-0.379341264070155	-0.379341264070155	2.09235120324573	1.32097190206828	1.38992965094607	2.15067368638919	1.2049890889084	2.52540391854313	-0.379341264070155	-0.379341264070155	1.25842916443342	-0.379341264070155	-0.379341264070155	-0.379341264070155	-0.379341264070155	-0.379341264070155	-0.379341264070155	-0.379341264070155	-0.379341264070155	-0.379341264070155	-0.379341264070155	1.3133890498219	-0.379341264070155	-0.379341264070155	-0.379341264070155	-0.379341264070155	-0.379341264070155	2.15127088987829	1.74318094359017	1.42869591959061	-0.379341264070155	1.87469511371128	1.47970981771435	-0.379341264070155	-0.379341264070155	-0.379341264070155	2.32728143218501	1.39372577688557	-0.379341264070155	2.10697660134451	1.13592215421755	-0.379341264070155	-0.379341264070155	-0.379341264070155	-0.379341264070155	1.23168173554647	-0.379341264070155	1.20827431881739	3.13444052663078	-0.379341264070155	1.36244080334921	2.78569548598065	-0.379341264070155	1.14021540904656	1.09142374457003	1.08487613238956	1.32196632267783	-0.379341264070155	-0.379341264070155	-0.379341264070155	1.65835801302733	1.5953837919107	2.53183615589329	-0.379341264070155	2.65580680184096	-0.379341264070155	0.959309689016797	-0.379341264070155	-0.379341264070155	1.06091654227934	2.11773823744429	0.918435625753615	-0.379341264070155	-0.379341264070155	-0.379341264070155	-0.379341264070155	-0.379341264070155	-0.379341264070155	-0.379341264070155	-0.379341264070155	-0.379341264070155	-0.379341264070155	-0.379341264070155	-0.379341264070155	2.63499939158652	-0.379341264070155	-0.379341264070155	-0.379341264070155	-0.379341264070155	-0.379341264070155	2.09745716929026	-0.379341264070155	-0.379341264070155	-0.379341264070155	-0.379341264070155	-0.379341264070155	1.7296066510605	-0.379341264070155	2.81213631284763	-0.379341264070155	1.94542573947555	-0.379341264070155	1.39083190670249	1.89731277481667	-0.379341264070155	2.74385499763183	1.46577807225118	-0.379341264070155	-0.379341264070155	-0.379341264070155	-0.379341264070155	-0.379341264070155	-0.379341264070155	-0.379341264070155	1.57301603148501	-0.379341264070155	1.61480623872873	-0.379341264070155	-0.379341264070155	-0.379341264070155	-0.379341264070155	-0.379341264070155	-0.379341264070155	1.13566277873092	-0.379341264070155	2.12860709177903	2.93179250070255	-0.379341264070155	3.26017886988808	-0.379341264070155	-0.379341264070155	-0.379341264070155	-0.379341264070155	-0.379341264070155	-0.379341264070155	-0.379341264070155	-0.379341264070155	1.59355554424437	1.76021841317827	1.57123261230488	2.78107857321148	2.28255349961487	1.41148988685213	-0.379341264070155	-0.379341264070155	-0.379341264070155	-0.379341264070155	1.31799607482602	-0.379341264070155	-0.379341264070155	-0.379341264070155	-0.379341264070155	-0.379341264070155	3.37375274423033	-0.379341264070155	-0.379341264070155	-0.379341264070155	-0.379341264070155	2.61532181471804	-0.379341264070155	-0.379341264070155	-0.379341264070155	-0.379341264070155	-0.379341264070155	1.66845890659545	-0.379341264070155	-0.379341264070155	-0.379341264070155	-0.379341264070155	-0.379341264070155	-0.379341264070155	-0.379341264070155	-0.379341264070155	-0.379341264070155	-0.379341264070155	-0.379341264070155	-0.379341264070155	-0.379341264070155	-0.379341264070155	-0.379341264070155	-0.379341264070155	-0.379341264070155	-0.379341264070155	2.38426666158898	2.14471939823947	-0.379341264070155	-0.379341264070155	2.02560422989743	-0.379341264070155	2.07643250874685	2.53848778134034	1.90865514008436	-0.379341264070155	2.45318580601578	2.998133085256	1.88671559071422	2.02312536560657	-0.379341264070155	-0.379341264070155	-0.379341264070155	-0.379341264070155	-0.379341264070155	-0.379341264070155	-0.379341264070155	2.94816636939845	-0.379341264070155	1.93010602873566	-0.379341264070155	-0.379341264070155	-0.379341264070155	1.84749179474099	1.70482501511767	1.63632453979844	1.99485664298842	-0.379341264070155	1.74559648326528	2.00628217416328	-0.379341264070155	-0.379341264070155	-0.379341264070155	1.71102486548447	1.78621055458628	-0.379341264070155	-0.379341264070155	-0.379341264070155	-0.379341264070155	-0.379341264070155	1.71518073794452	3.52160860129393	-0.379341264070155	-0.379341264070155	-0.379341264070155	-0.379341264070155	2.40372931838187	-0.379341264070155	-0.379341264070155	1.80060824874605	-0.379341264070155	1.5628095868836	-0.379341264070155	-0.379341264070155	-0.379341264070155	-0.379341264070155	-0.379341264070155	-0.379341264070155	-0.379341264070155	-0.379341264070155	-0.379341264070155	-0.379341264070155	-0.379341264070155	-0.379341264070155	-0.379341264070155	-0.379341264070155	-0.379341264070155	-0.379341264070155	-0.379341264070155	-0.379341264070155	-0.379341264070155	3.01655511202358	3.06165585765899	2.84395701424069	2.00732703636762	1.46617299213211	-0.379341264070155	2.17400402952595	-0.379341264070155	1.97947421850625	-0.379341264070155	2.1150378459585	-0.379341264070155	-0.379341264070155	2.50369547458615	1.51221701555346	3.22062489288026	1.19311217154485	-0.379341264070155	-0.379341264070155	-0.379341264070155	-0.379341264070155	-0.379341264070155	-0.379341264070155	-0.379341264070155	1.88826706758838	2.12083260598636	2.16832735152671	-0.379341264070155	-0.379341264070155	1.80946422930001	1.93042961667689	-0.379341264070155	-0.379341264070155	-0.379341264070155	-0.379341264070155	-0.379341264070155	-0.379341264070155	-0.379341264070155	-0.379341264070155	-0.379341264070155	-0.379341264070155	-0.379341264070155	-0.379341264070155	2.49026699487839	-0.379341264070155	-0.379341264070155	1.35015225952939	1.69713191675531	1.75179723887835	1.4783064165274	-0.379341264070155	1.58627933185369	-0.379341264070155	-0.379341264070155	-0.379341264070155	-0.379341264070155	1.79493682559544	-0.379341264070155	-0.379341264070155	-0.379341264070155	-0.379341264070155	-0.379341264070155	2.03593595758131	-0.379341264070155	1.94641136604327	3.01052015126764	1.79465411435435	-0.379341264070155	-0.379341264070155	-0.379341264070155	-0.379341264070155	2.11042411375519	-0.379341264070155	-0.379341264070155	-0.379341264070155	-0.379341264070155	-0.379341264070155	-0.379341264070155	-0.379341264070155	1.69534584658578	1.92397715849218	-0.379341264070155	-0.379341264070155	-0.379341264070155	2.83408281024075	1.77340407311069	1.31371723753524	1.91469267333481	2.2566628322594	-0.379341264070155	-0.379341264070155	-0.379341264070155	-0.379341264070155	-0.379341264070155	-0.379341264070155	-0.379341264070155	-0.379341264070155	-0.379341264070155	-0.379341264070155	-0.379341264070155	1.74721022269996	1.81666465268011	-0.379341264070155	-0.379341264070155	-0.379341264070155	-0.379341264070155	1.57167813432735	-0.379341264070155	-0.379341264070155	2.25469542367989	1.78509024078129	-0.379341264070155	4.19689396087368	1.67292827165645	2.71791507770694	1.94181980555073	-0.379341264070155	2.9589378795291	1.75722183651503	-0.379341264070155	-0.379341264070155	-0.379341264070155	-0.379341264070155	-0.379341264070155	-0.379341264070155	-0.379341264070155	1.81061276725117	-0.379341264070155	-0.379341264070155	-0.379341264070155	1.78453056592668	1.53244807544068	1.93529569982796	2.70577655386058	2.39976147619183	1.25644377903019	1.84928254065371	-0.379341264070155	1.6925459862768	-0.379341264070155	1.6772940858477	-0.379341264070155	-0.379341264070155	-0.379341264070155	2.00454303682671	-0.379341264070155	-0.379341264070155	1.82741857623505	-0.379341264070155	2.71952092742648	2.63861075343569	1.52311751171355	1.73357915009088	1.60759001269197	-0.379341264070155	2.53238907423257	-0.379341264070155	-0.379341264070155	-0.379341264070155	-0.379341264070155	1.38489520695402	-0.379341264070155	-0.379341264070155	-0.379341264070155	3.57497798373835	-0.379341264070155	3.41288685254131	-0.379341264070155	-0.379341264070155	-0.379341264070155	5.48462411496981	-0.379341264070155	5.51744640778382	4.61854100428746	3.36232204725819	-0.379341264070155	-0.379341264070155	5.03909782824337	-0.379341264070155	-0.379341264070155	-0.379341264070155	-0.379341264070155	-0.379341264070155	3.45422144313542	4.16518457118756	-0.379341264070155	-0.379341264070155	-0.379341264070155	-0.379341264070155	6.1048533773178	3.18185912042837	-0.379341264070155	3.28576529407005	-0.379341264070155	-0.379341264070155	-0.379341264070155	-0.379341264070155	-0.379341264070155	-0.379341264070155	-0.379341264070155	-0.379341264070155	-0.379341264070155	-0.379341264070155	-0.379341264070155	-0.379341264070155	-0.379341264070155	-0.379341264070155	-0.379341264070155	-0.379341264070155	-0.379341264070155	-0.379341264070155	-0.379341264070155	-0.379341264070155	-0.379341264070155	-0.379341264070155	-0.379341264070155	-0.379341264070155	-0.379341264070155	-0.379341264070155	-0.379341264070155	-0.379341264070155	-0.379341264070155	-0.379341264070155	-0.379341264070155	-0.379341264070155	-0.379341264070155	-0.379341264070155	-0.379341264070155	-0.379341264070155	-0.379341264070155	-0.379341264070155	-0.379341264070155	-0.379341264070155	-0.379341264070155	-0.379341264070155	-0.379341264070155	-0.379341264070155	-0.379341264070155	3.14503487233863	-0.379341264070155	-0.379341264070155	-0.379341264070155	-0.379341264070155	-0.379341264070155	-0.379341264070155	-0.379341264070155	-0.379341264070155	-0.379341264070155	-0.379341264070155	-0.379341264070155	2.72790419772163	-0.379341264070155	-0.379341264070155	-0.379341264070155	-0.379341264070155	-0.379341264070155	-0.379341264070155	-0.379341264070155	-0.379341264070155	-0.379341264070155	-0.379341264070155	-0.379341264070155	-0.379341264070155	-0.379341264070155	-0.379341264070155	-0.379341264070155	-0.379341264070155	-0.379341264070155	-0.379341264070155	-0.379341264070155	-0.379341264070155	-0.379341264070155	-0.379341264070155	-0.379341264070155	-0.379341264070155	-0.379341264070155	-0.379341264070155	-0.379341264070155	-0.379341264070155	-0.379341264070155	-0.379341264070155	-0.379341264070155	-0.379341264070155	-0.379341264070155	-0.379341264070155	-0.379341264070155	-0.379341264070155	3.40860420025674	-0.379341264070155	-0.379341264070155	-0.379341264070155	-0.379341264070155	-0.379341264070155	-0.379341264070155	-0.379341264070155	-0.379341264070155	-0.379341264070155	-0.379341264070155	-0.379341264070155	-0.379341264070155	-0.379341264070155	-0.379341264070155	-0.379341264070155	-0.379341264070155	-0.379341264070155	-0.379341264070155	-0.379341264070155	-0.379341264070155	-0.379341264070155	-0.379341264070155	-0.379341264070155	-0.379341264070155	-0.379341264070155	-0.379341264070155	-0.379341264070155	-0.379341264070155	6.23639139129318	-0.379341264070155	3.96934923782628	4.92776951769979	4.41158869031012	5.12774181336737	-0.379341264070155	4.9957365263796	-0.379341264070155	-0.379341264070155	-0.379341264070155	-0.379341264070155	-0.379341264070155	-0.379341264070155	-0.379341264070155	-0.379341264070155	-0.379341264070155	-0.379341264070155	-0.379341264070155	-0.379341264070155	-0.379341264070155	-0.379341264070155	-0.379341264070155	-0.379341264070155	-0.379341264070155	-0.379341264070155	-0.379341264070155	-0.379341264070155	-0.379341264070155	-0.379341264070155	-0.379341264070155	-0.379341264070155	-0.379341264070155	-0.379341264070155	-0.379341264070155	-0.379341264070155	-0.379341264070155	-0.379341264070155	-0.379341264070155	-0.379341264070155	-0.379341264070155	4.48125859652603	5.03808828756849	2.80799780959502	-0.379341264070155	-0.379341264070155	-0.379341264070155	-0.379341264070155	-0.379341264070155	4.75310262220059	-0.379341264070155	-0.379341264070155	3.4054005841035	3.84227360081096	-0.379341264070155	-0.379341264070155	3.69612349586033	3.40220411294929	-0.379341264070155	-0.379341264070155	3.58339503960391	3.0483798184975	-0.379341264070155	3.48658285120521	4.25619525851996	3.96467975145559	-0.379341264070155	-0.379341264070155	4.68688568916475	-0.379341264070155	6.50390478361552	4.18058706212152	6.95856989128238	4.51018204003512	6.64910299776105	5.40186852894788	-0.379341264070155	4.31537556462165	-0.379341264070155	-0.379341264070155	-0.379341264070155	-0.379341264070155	-0.379341264070155	3.63243884998586	-0.379341264070155	-0.379341264070155	-0.379341264070155	-0.379341264070155	-0.379341264070155	-0.379341264070155	-0.379341264070155	-0.379341264070155	3.50246820223778	-0.379341264070155	-0.379341264070155	-0.379341264070155	2.72790419772163	-0.379341264070155	-0.379341264070155	-0.379341264070155	-0.379341264070155	-0.379341264070155	-0.379341264070155	-0.379341264070155	-0.379341264070155	-0.379341264070155	-0.379341264070155	-0.379341264070155	-0.379341264070155	-0.379341264070155	-0.379341264070155	-0.379341264070155	-0.379341264070155	-0.379341264070155	-0.379341264070155	3.27794282908111	-0.379341264070155	3.61631990183811	-0.379341264070155	2.92537444762356	-0.379341264070155	-0.379341264070155	-0.379341264070155	-0.379341264070155	-0.379341264070155	-0.379341264070155	2.12083260598636	2.04673061927742	-0.379341264070155	-0.379341264070155	-0.379341264070155	4.43657487591071	3.68316618905937	-0.379341264070155	-0.379341264070155	4.29989043877841	-0.379341264070155	3.36750645793526	3.94460785494952	3.53360325413722	3.35715643987345	-0.379341264070155	-0.379341264070155	-0.379341264070155	-0.379341264070155	-0.379341264070155	3.65885418224375	-0.379341264070155	3.94921657462436	-0.379341264070155	4.10448019859734	5.06504889509395	-0.379341264070155	-0.379341264070155	-0.379341264070155	-0.379341264070155	-0.379341264070155	-0.379341264070155	-0.379341264070155	-0.379341264070155	-0.379341264070155	-0.379341264070155	3.49791176246967	3.11089793498104	-0.379341264070155	-0.379341264070155	3.04755436892355	2.34250563964577	-0.379341264070155	2.69343833995383	-0.379341264070155	3.54589322776924	2.60647938761126	-0.379341264070155	-0.379341264070155	-0.379341264070155	-0.379341264070155	3.29659263299522	-0.379341264070155	-0.379341264070155	-0.379341264070155	-0.379341264070155	-0.379341264070155	-0.379341264070155	2.90890613100846	-0.379341264070155	-0.379341264070155	-0.379341264070155	-0.379341264070155	-0.379341264070155	-0.379341264070155	-0.379341264070155	2.74156406533725	-0.379341264070155	-0.379341264070155	2.76999824282695	2.30904376740137	2.35435381139696	2.81836896173555	2.88897190288769	-0.379341264070155	-0.379341264070155	-0.379341264070155	2.22346072163596	-0.379341264070155	-0.379341264070155	-0.379341264070155	-0.379341264070155	-0.379341264070155	-0.379341264070155	2.65560311617878	-0.379341264070155	-0.379341264070155	-0.379341264070155	-0.379341264070155	-0.379341264070155	2.44492758225173	2.44441333473203	-0.379341264070155	-0.379341264070155	-0.379341264070155	-0.379341264070155	-0.379341264070155	-0.379341264070155	-0.379341264070155	2.42756648855769	-0.379341264070155	-0.379341264070155	-0.379341264070155	-0.379341264070155	2.24534239551165	-0.379341264070155	-0.379341264070155	1.71414006282768	-0.379341264070155	-0.379341264070155	-0.379341264070155	-0.379341264070155	-0.379341264070155	-0.379341264070155	-0.379341264070155	-0.379341264070155	-0.379341264070155	-0.379341264070155	2.47040053636156	-0.379341264070155	-0.379341264070155	-0.379341264070155	3.68445685458493	-0.379341264070155	-0.379341264070155	-0.379341264070155	3.93238528092055	-0.379341264070155	-0.379341264070155	4.21732793902006	4.35476143060878	-0.379341264070155	-0.379341264070155	-0.379341264070155	2.0438413350226	3.63493437615894	-0.379341264070155	3.87269732519194	-0.379341264070155	-0.379341264070155	-0.379341264070155	3.28969288837755	-0.379341264070155	-0.379341264070155	2.97369700895276	3.48771176884888	2.76866164093246	-0.379341264070155	3.00052168362095	-0.379341264070155	2.4418454170603	-0.379341264070155	-0.379341264070155	-0.379341264070155	-0.379341264070155	-0.379341264070155	-0.379341264070155	-0.379341264070155	-0.379341264070155	-0.379341264070155	3.49904953291095	-0.379341264070155	-0.379341264070155	-0.379341264070155	-0.379341264070155	-0.379341264070155	-0.379341264070155	3.6922244477019	4.62206757018474	-0.379341264070155	-0.379341264070155	5.28787744656703	-0.379341264070155	2.72661086285233	3.06082228665483	-0.379341264070155	-0.379341264070155	-0.379341264070155	3.2048034815415	4.65896271618768	-0.379341264070155	2.90296819396969	-0.379341264070155	-0.379341264070155	-0.379341264070155	2.86501130841879	2.46202311144307	-0.379341264070155	-0.379341264070155	2.97213570867685	3.30253368820554	2.8457281668343	-0.379341264070155	-0.379341264070155	3.56244228277783	2.87005740481927	-0.379341264070155	1.55402832469398	2.97109585475853	5.62145155998415	2.06386473045221	2.07309142471554	-0.379341264070155	2.22516167018618	2.52632073168232	-0.379341264070155	2.10315880854042	-0.379341264070155	-0.379341264070155	-0.379341264070155	3.05458677677195	1.95931072237037	1.95532454675397	-0.379341264070155	-0.379341264070155	-0.379341264070155	-0.379341264070155	-0.379341264070155	-0.379341264070155	1.12830971584141	-0.379341264070155	1.54771570639367	1.26812371366729	-0.379341264070155	5.28846276168069	-0.379341264070155	3.46975381718692	3.96934923782628	3.27502058395371	-0.379341264070155	4.00962269223526	-0.379341264070155	-0.379341264070155	4.93249953431835	3.48771176884888	4.67152970166967	2.99733782951053	2.42049082579008	2.10106472773495	-0.379341264070155	-0.379341264070155	2.62840559211738	-0.379341264070155	-0.379341264070155	-0.379341264070155	-0.379341264070155	-0.379341264070155	2.83865795289659	-0.379341264070155	-0.379341264070155	-0.379341264070155	2.94740030211122	2.20074657489246	1.65225239332214	2.26677200835968	2.38965440603738	2.12782715127267	4.09177378566461	-0.379341264070155	2.47989552511353	3.62373755346069	3.63680878930787	-0.379341264070155	3.59186061585565	3.3134909780253	-0.379341264070155	-0.379341264070155	-0.379341264070155	-0.379341264070155	-0.379341264070155	3.92555272520054	2.62125193397364	-0.379341264070155	-0.379341264070155	-0.379341264070155	-0.379341264070155	3.40967366504174	4.6374382066868	3.90822922201104	2.51481910146429	3.95383918801468	-0.379341264070155	-0.379341264070155	-0.379341264070155	-0.379341264070155	-0.379341264070155	-0.379341264070155	-0.379341264070155	-0.379341264070155	-0.379341264070155	-0.379341264070155	-0.379341264070155	4.17316313430618	-0.379341264070155	2.55471368493988	3.46085773669313	3.20018416826785	-0.379341264070155	2.6574374795914	-0.379341264070155	4.35675653006871	3.27404785061389	-0.379341264070155	-0.379341264070155	3.44432388142107	-0.379341264070155	-0.379341264070155	4.77362897306993	-0.379341264070155	3.3831737447667	2.91786341140258	-0.379341264070155	-0.379341264070155	-0.379341264070155	-0.379341264070155	3.18185912042837	-0.379341264070155	-0.379341264070155	-0.379341264070155	-0.379341264070155	-0.379341264070155	-0.379341264070155	-0.379341264070155	2.64283725050682	-0.379341264070155	-0.379341264070155	-0.379341264070155	-0.379341264070155	-0.379341264070155	-0.379341264070155	2.69659053234381	2.16026796827927	-0.379341264070155	-0.379341264070155	-0.379341264070155	-0.379341264070155	-0.379341264070155	2.23671072763135	2.06313000799239	-0.379341264070155	1.8957474046982	3.67865766097418	-0.379341264070155	-0.379341264070155	3.62373755346069	2.19286291500394	3.09670752826223	2.06019614099282	1.92558647291921	-0.379341264070155	-0.379341264070155	-0.379341264070155	-0.379341264070155	-0.379341264070155	2.82742487552369	-0.379341264070155	-0.379341264070155	2.87294963919865	2.43877119830944	2.26588937514265	3.90374217730067	2.24361078410007	2.35769300384228	3.75654251914739	2.93824177497491	2.46150146059139	-0.379341264070155	-0.379341264070155	-0.379341264070155	-0.379341264070155	-0.379341264070155	-0.379341264070155	-0.379341264070155	-0.379341264070155	-0.379341264070155	-0.379341264070155	-0.379341264070155	-0.379341264070155	-0.379341264070155	2.57115735840747	-0.379341264070155	4.30374758141779	2.60530514506585	-0.379341264070155	-0.379341264070155	2.26192597305189	-0.379341264070155	-0.379341264070155	-0.379341264070155	-0.379341264070155	2.4846712680659	-0.379341264070155	3.2262521053448	3.76333312561229	-0.379341264070155	2.53848778134034	3.47590177349756	3.38843460968306	2.47672219029488	2.3553068913993	2.76133510888367	-0.379341264070155	-0.379341264070155	-0.379341264070155	2.25578800755503	2.21541616637452	-0.379341264070155	3.84442660915786	-0.379341264070155	-0.379341264070155	-0.379341264070155	-0.379341264070155	2.98585930717922	1.53822301856051	2.59740798636197	2.14828810495729	3.37828102153761	-0.379341264070155	2.06074562988365	1.58108559231555	1.49244440713493	2.3200905154207	2.09046619775218	1.88950996302221	2.96901857298171	2.79668472207115	3.37201491859846	3.26629013520769	1.69840975523574	3.47870495579958	3.05251462967607	1.54187857938726	2.74713490137606	-0.379341264070155	2.63109884207844	2.101445169395	2.35817081240237	1.61925748235704	2.56007617778327	-0.379341264070155	-0.379341264070155	-0.379341264070155	-0.379341264070155	-0.379341264070155	-0.379341264070155	-0.379341264070155	-0.379341264070155	-0.379341264070155	-0.379341264070155	-0.379341264070155	-0.379341264070155	-0.379341264070155	-0.379341264070155	-0.379341264070155	-0.379341264070155	-0.379341264070155	-0.379341264070155	-0.379341264070155	-0.379341264070155	-0.379341264070155	-0.379341264070155	-0.379341264070155	-0.379341264070155	-0.379341264070155	-0.379341264070155	-0.379341264070155	-0.379341264070155	-0.379341264070155	-0.379341264070155	-0.379341264070155	-0.379341264070155	-0.379341264070155	-0.379341264070155	-0.379341264070155	-0.379341264070155	-0.379341264070155	-0.379341264070155	-0.379341264070155	-0.379341264070155	-0.379341264070155	-0.379341264070155	-0.379341264070155	-0.379341264070155	-0.379341264070155	-0.379341264070155	-0.379341264070155	-0.379341264070155	-0.379341264070155	-0.379341264070155	-0.379341264070155	-0.379341264070155	-0.379341264070155	-0.379341264070155	-0.379341264070155	-0.379341264070155	-0.379341264070155	-0.379341264070155	-0.379341264070155	-0.379341264070155	-0.379341264070155	-0.379341264070155	-0.379341264070155	-0.379341264070155	-0.379341264070155	-0.379341264070155	-0.379341264070155	-0.379341264070155	-0.379341264070155	-0.379341264070155	-0.379341264070155	-0.379341264070155	-0.379341264070155	-0.379341264070155	-0.379341264070155	-0.379341264070155	-0.379341264070155	-0.379341264070155	-0.379341264070155	-0.379341264070155	-0.379341264070155	-0.379341264070155	-0.379341264070155	-0.379341264070155	-0.379341264070155	-0.379341264070155	-0.379341264070155	-0.379341264070155	-0.379341264070155	-0.379341264070155	-0.379341264070155	-0.379341264070155	-0.379341264070155	-0.379341264070155	-0.379341264070155	-0.379341264070155	-0.379341264070155	-0.379341264070155	-0.379341264070155	-0.379341264070155	-0.379341264070155	-0.379341264070155	-0.379341264070155	-0.379341264070155	-0.379341264070155	-0.379341264070155	-0.379341264070155	-0.379341264070155	-0.379341264070155	-0.379341264070155	-0.379341264070155	-0.379341264070155	-0.379341264070155	-0.379341264070155	-0.379341264070155	-0.379341264070155	-0.379341264070155	-0.379341264070155	-0.379341264070155	3.04920577156914	-0.379341264070155	-0.379341264070155	-0.379341264070155	-0.379341264070155	-0.379341264070155	-0.379341264070155	-0.379341264070155	-0.379341264070155	-0.379341264070155	-0.379341264070155	-0.379341264070155	-0.379341264070155	-0.379341264070155	-0.379341264070155	-0.379341264070155	-0.379341264070155	-0.379341264070155	-0.379341264070155	-0.379341264070155	-0.379341264070155	-0.379341264070155	-0.379341264070155	-0.379341264070155	-0.379341264070155	-0.379341264070155	-0.379341264070155	-0.379341264070155	-0.379341264070155	-0.379341264070155	-0.379341264070155	-0.379341264070155	-0.379341264070155	-0.379341264070155	-0.379341264070155	-0.379341264070155	-0.379341264070155	-0.379341264070155	-0.379341264070155	-0.379341264070155	-0.379341264070155	-0.379341264070155	-0.379341264070155	-0.379341264070155	-0.379341264070155	-0.379341264070155	-0.379341264070155	-0.379341264070155	-0.379341264070155	-0.379341264070155	-0.379341264070155	-0.379341264070155	-0.379341264070155	-0.379341264070155	-0.379341264070155	-0.379341264070155	-0.379341264070155	-0.379341264070155	-0.379341264070155	-0.379341264070155	-0.379341264070155	-0.379341264070155	-0.379341264070155	-0.379341264070155	-0.379341264070155	-0.379341264070155	-0.379341264070155	-0.379341264070155	-0.379341264070155	-0.379341264070155	-0.379341264070155	4.91928925231726	-0.379341264070155	-0.379341264070155	-0.379341264070155	-0.379341264070155	-0.379341264070155	-0.379341264070155	-0.379341264070155	-0.379341264070155	-0.379341264070155	-0.379341264070155	-0.379341264070155	-0.379341264070155	-0.379341264070155	-0.379341264070155	-0.379341264070155	-0.379341264070155	-0.379341264070155	-0.379341264070155	-0.379341264070155	-0.379341264070155	5.06351118545789	-0.379341264070155	-0.379341264070155	-0.379341264070155	5.26925318670646	-0.379341264070155	-0.379341264070155	-0.379341264070155	-0.379341264070155	-0.379341264070155	-0.379341264070155	-0.379341264070155	-0.379341264070155	3.89035969842514	-0.379341264070155	-0.379341264070155	-0.379341264070155	-0.379341264070155	-0.379341264070155	-0.379341264070155	-0.379341264070155	-0.379341264070155	-0.379341264070155	-0.379341264070155	-0.379341264070155	-0.379341264070155	3.37688617453032	-0.379341264070155	-0.379341264070155	3.85379180169079	-0.379341264070155	-0.379341264070155	-0.379341264070155	-0.379341264070155	-0.379341264070155	-0.379341264070155	-0.379341264070155	-0.379341264070155	-0.379341264070155	-0.379341264070155	-0.379341264070155	2.43035778698638	-0.379341264070155	-0.379341264070155	-0.379341264070155	-0.379341264070155	-0.379341264070155	-0.379341264070155	-0.379341264070155	-0.379341264070155	-0.379341264070155	-0.379341264070155	-0.379341264070155	-0.379341264070155	-0.379341264070155	-0.379341264070155	-0.379341264070155	-0.379341264070155	-0.379341264070155	-0.379341264070155	-0.379341264070155	-0.379341264070155	-0.379341264070155	-0.379341264070155	-0.379341264070155	-0.379341264070155	-0.379341264070155	-0.379341264070155	-0.379341264070155	-0.379341264070155	-0.379341264070155	-0.379341264070155	-0.379341264070155	-0.379341264070155	-0.379341264070155	-0.379341264070155	-0.379341264070155	-0.379341264070155	-0.379341264070155	0.973060592548573	-0.379341264070155	-0.379341264070155	-0.379341264070155	-0.379341264070155	-0.379341264070155	-0.379341264070155	-0.379341264070155	-0.379341264070155	-0.379341264070155	-0.379341264070155	-0.379341264070155	-0.379341264070155	-0.379341264070155	1.44260410093401	-0.379341264070155	-0.379341264070155	-0.379341264070155	-0.379341264070155	-0.379341264070155	-0.379341264070155	-0.379341264070155	-0.379341264070155	-0.379341264070155	-0.379341264070155	-0.379341264070155	-0.379341264070155	-0.379341264070155	-0.379341264070155	-0.379341264070155	-0.379341264070155	-0.379341264070155	-0.379341264070155	-0.379341264070155	-0.379341264070155	-0.379341264070155	-0.379341264070155	-0.379341264070155	-0.379341264070155	-0.379341264070155	-0.379341264070155	-0.379341264070155	-0.379341264070155	-0.379341264070155	-0.379341264070155	-0.379341264070155	-0.379341264070155	-0.379341264070155	-0.379341264070155	-0.379341264070155	-0.379341264070155	-0.379341264070155	-0.379341264070155	-0.379341264070155	-0.379341264070155	-0.379341264070155	-0.379341264070155	-0.379341264070155	-0.379341264070155	-0.379341264070155	-0.379341264070155	-0.379341264070155	-0.379341264070155	-0.379341264070155	-0.379341264070155	-0.379341264070155	-0.379341264070155	-0.379341264070155	-0.379341264070155	-0.379341264070155	-0.379341264070155	-0.379341264070155	-0.379341264070155	-0.379341264070155	-0.379341264070155	-0.379341264070155	-0.379341264070155	-0.379341264070155	-0.379341264070155	-0.379341264070155	-0.379341264070155	-0.379341264070155	-0.379341264070155	-0.379341264070155	-0.379341264070155	-0.379341264070155	1.21286916193207	-0.379341264070155	-0.379341264070155	-0.379341264070155	-0.379341264070155	-0.379341264070155	-0.379341264070155	-0.379341264070155	-0.379341264070155	-0.379341264070155	-0.379341264070155	-0.379341264070155	-0.379341264070155	-0.379341264070155	-0.379341264070155	-0.379341264070155	-0.379341264070155	-0.379341264070155	-0.379341264070155	-0.379341264070155	-0.379341264070155	-0.379341264070155	-0.379341264070155	-0.379341264070155	-0.379341264070155	-0.379341264070155	-0.379341264070155	-0.379341264070155	-0.379341264070155	-0.379341264070155	-0.379341264070155	-0.379341264070155	-0.379341264070155	-0.379341264070155	-0.379341264070155	-0.379341264070155	0.880338769481219	-0.379341264070155	-0.379341264070155	-0.379341264070155	-0.379341264070155	-0.379341264070155	-0.379341264070155	1.17434546428884	-0.379341264070155	-0.379341264070155	-0.379341264070155	-0.379341264070155	-0.379341264070155	-0.379341264070155	-0.379341264070155	-0.379341264070155	-0.379341264070155	-0.379341264070155	-0.379341264070155	-0.379341264070155	-0.379341264070155	-0.379341264070155	-0.379341264070155	-0.379341264070155	-0.379341264070155	-0.379341264070155	-0.379341264070155	-0.379341264070155	-0.379341264070155	-0.379341264070155	-0.379341264070155	-0.379341264070155	-0.379341264070155	-0.379341264070155	-0.379341264070155	-0.379341264070155	-0.379341264070155	-0.379341264070155	-0.379341264070155	-0.379341264070155	-0.379341264070155	-0.379341264070155	-0.379341264070155	-0.379341264070155	-0.379341264070155	-0.379341264070155	-0.379341264070155	-0.379341264070155	-0.379341264070155	-0.379341264070155	-0.379341264070155	-0.379341264070155	-0.379341264070155	-0.379341264070155	-0.379341264070155	0.937381876688732	-0.379341264070155	-0.379341264070155	-0.379341264070155	-0.379341264070155	-0.379341264070155	-0.379341264070155	1.49407502190218	-0.379341264070155	-0.379341264070155	-0.379341264070155	-0.379341264070155	1.2429876862319	-0.379341264070155	-0.379341264070155	-0.379341264070155	-0.379341264070155	-0.379341264070155	1.07755302310508	1.7796470689361	-0.379341264070155	-0.379341264070155	-0.379341264070155	-0.379341264070155	-0.379341264070155	1.29843776276166	-0.379341264070155	-0.379341264070155	-0.379341264070155	-0.379341264070155	-0.379341264070155	-0.379341264070155	-0.379341264070155	-0.379341264070155	-0.379341264070155	-0.379341264070155	-0.379341264070155	-0.379341264070155	-0.379341264070155	-0.379341264070155	-0.379341264070155	-0.379341264070155	-0.379341264070155	-0.379341264070155	-0.379341264070155	-0.379341264070155	-0.379341264070155	-0.379341264070155	-0.379341264070155	1.29827679572842	-0.379341264070155	-0.379341264070155	-0.379341264070155	-0.379341264070155	-0.379341264070155	-0.379341264070155	-0.379341264070155	-0.379341264070155	-0.379341264070155	-0.379341264070155	-0.379341264070155	-0.379341264070155	-0.379341264070155	-0.379341264070155	-0.379341264070155	-0.379341264070155	-0.379341264070155	-0.379341264070155	-0.379341264070155	-0.379341264070155	-0.379341264070155	-0.379341264070155	-0.379341264070155	-0.379341264070155	-0.379341264070155	-0.379341264070155	-0.379341264070155	-0.379341264070155	-0.379341264070155	-0.379341264070155	-0.379341264070155	-0.379341264070155	-0.379341264070155	-0.379341264070155	-0.379341264070155	-0.379341264070155	-0.379341264070155	-0.379341264070155	-0.379341264070155	-0.379341264070155	-0.379341264070155	-0.379341264070155	-0.379341264070155	-0.379341264070155	-0.379341264070155	-0.379341264070155	-0.379341264070155	-0.379341264070155	-0.379341264070155	-0.379341264070155	-0.379341264070155	-0.379341264070155	-0.379341264070155	-0.379341264070155	-0.379341264070155	-0.379341264070155	-0.379341264070155	-0.379341264070155	-0.379341264070155	-0.379341264070155	-0.379341264070155	-0.379341264070155	-0.379341264070155	-0.379341264070155	-0.379341264070155	-0.379341264070155	-0.379341264070155	-0.379341264070155	-0.379341264070155	-0.379341264070155	-0.379341264070155	-0.379341264070155	-0.379341264070155	-0.379341264070155	-0.379341264070155	-0.379341264070155	-0.379341264070155	-0.379341264070155	-0.379341264070155	-0.379341264070155	-0.379341264070155	-0.379341264070155	-0.379341264070155	-0.379341264070155	-0.379341264070155	-0.379341264070155	-0.379341264070155	-0.379341264070155	-0.379341264070155	-0.379341264070155	-0.379341264070155	-0.379341264070155	-0.379341264070155	-0.379341264070155	-0.379341264070155	-0.379341264070155	-0.379341264070155	-0.379341264070155	-0.379341264070155	-0.379341264070155	-0.379341264070155	-0.379341264070155	-0.379341264070155	-0.379341264070155	-0.379341264070155	-0.379341264070155	-0.379341264070155	-0.379341264070155	-0.379341264070155	-0.379341264070155	-0.379341264070155	-0.379341264070155	-0.379341264070155	-0.379341264070155	-0.379341264070155	-0.379341264070155	-0.379341264070155	-0.379341264070155	-0.379341264070155	-0.379341264070155	-0.379341264070155	-0.379341264070155	-0.379341264070155	-0.379341264070155	-0.379341264070155	-0.379341264070155	-0.379341264070155	-0.379341264070155	-0.379341264070155	-0.379341264070155	-0.379341264070155	-0.379341264070155	-0.379341264070155	-0.379341264070155	-0.379341264070155	-0.379341264070155	-0.379341264070155	-0.379341264070155	-0.379341264070155	-0.379341264070155	-0.379341264070155	-0.379341264070155	-0.379341264070155	-0.379341264070155	-0.379341264070155	-0.379341264070155	-0.379341264070155	-0.379341264070155	-0.379341264070155	-0.379341264070155	-0.379341264070155	-0.379341264070155	-0.379341264070155	-0.379341264070155	-0.379341264070155	-0.379341264070155	-0.379341264070155	-0.379341264070155	-0.379341264070155	-0.379341264070155	-0.379341264070155	-0.379341264070155	-0.379341264070155	-0.379341264070155	1.69802622193013	-0.379341264070155	-0.379341264070155	-0.379341264070155	-0.379341264070155	-0.379341264070155	-0.379341264070155	-0.379341264070155	-0.379341264070155	-0.379341264070155	-0.379341264070155	0.617524640426724	-0.379341264070155	-0.379341264070155	-0.379341264070155	-0.379341264070155	-0.379341264070155	-0.379341264070155	-0.379341264070155	0.669115876801474	-0.379341264070155	-0.379341264070155	-0.379341264070155	-0.379341264070155	-0.379341264070155	-0.379341264070155	-0.379341264070155	-0.379341264070155	-0.379341264070155	-0.379341264070155	-0.379341264070155	-0.379341264070155	-0.379341264070155	-0.379341264070155	-0.379341264070155	-0.379341264070155	-0.379341264070155	-0.379341264070155	-0.379341264070155	-0.379341264070155	-0.379341264070155	-0.379341264070155	-0.379341264070155	-0.379341264070155	-0.379341264070155	-0.379341264070155	-0.379341264070155	-0.379341264070155	-0.379341264070155	-0.379341264070155	-0.379341264070155	-0.379341264070155	-0.379341264070155	-0.379341264070155	-0.379341264070155	-0.379341264070155	-0.379341264070155	-0.379341264070155	-0.379341264070155	-0.379341264070155	-0.379341264070155	-0.379341264070155	-0.379341264070155	-0.379341264070155	-0.379341264070155	-0.379341264070155	-0.379341264070155	-0.379341264070155	-0.379341264070155	-0.379341264070155	-0.379341264070155	-0.379341264070155	-0.379341264070155	-0.379341264070155	-0.379341264070155	-0.379341264070155	-0.379341264070155	-0.379341264070155	-0.379341264070155	-0.379341264070155	-0.379341264070155	-0.379341264070155	-0.379341264070155	-0.379341264070155	-0.379341264070155	-0.379341264070155	-0.379341264070155	-0.379341264070155	-0.379341264070155	-0.379341264070155	-0.379341264070155	-0.379341264070155	-0.379341264070155	-0.379341264070155	-0.379341264070155	-0.379341264070155	-0.379341264070155	-0.379341264070155	-0.379341264070155	-0.379341264070155	-0.379341264070155	-0.379341264070155	-0.379341264070155	-0.379341264070155	-0.379341264070155	-0.379341264070155	-0.379341264070155	-0.379341264070155	-0.379341264070155	-0.379341264070155	-0.379341264070155	-0.379341264070155	-0.379341264070155	-0.379341264070155	-0.379341264070155	-0.379341264070155	-0.379341264070155	-0.379341264070155	0.343426003722457	-0.379341264070155	-0.379341264070155	-0.379341264070155	-0.379341264070155	-0.379341264070155	-0.379341264070155	-0.379341264070155	-0.379341264070155	-0.379341264070155	-0.379341264070155	-0.379341264070155	-0.379341264070155	-0.379341264070155	-0.379341264070155	-0.379341264070155	-0.379341264070155	-0.379341264070155	-0.379341264070155	-0.379341264070155	-0.379341264070155	-0.379341264070155	-0.379341264070155	-0.379341264070155	-0.379341264070155	-0.379341264070155	-0.379341264070155	-0.379341264070155	-0.379341264070155	-0.379341264070155	-0.379341264070155	-0.379341264070155	-0.379341264070155	0.483804645189981	-0.379341264070155	-0.379341264070155	-0.379341264070155	-0.379341264070155	-0.379341264070155	1.55271857814874	-0.379341264070155	-0.379341264070155	1.61784948085135	-0.379341264070155	-0.379341264070155	-0.379341264070155	-0.379341264070155	-0.379341264070155	-0.379341264070155	-0.379341264070155	-0.379341264070155	-0.379341264070155	-0.379341264070155	-0.379341264070155	1.91310038404208	-0.379341264070155	-0.379341264070155	1.94608271932871	-0.379341264070155	-0.379341264070155	-0.379341264070155	-0.379341264070155	-0.379341264070155	-0.379341264070155	-0.379341264070155	-0.379341264070155	-0.379341264070155	-0.379341264070155	-0.379341264070155	-0.379341264070155	-0.379341264070155	-0.379341264070155	-0.379341264070155	-0.379341264070155	-0.379341264070155	-0.379341264070155	-0.379341264070155	-0.379341264070155	-0.379341264070155	-0.379341264070155	-0.379341264070155	-0.379341264070155	-0.379341264070155	-0.379341264070155	-0.379341264070155	-0.379341264070155	-0.379341264070155	-0.379341264070155	-0.379341264070155	-0.379341264070155	-0.379341264070155	-0.379341264070155	-0.379341264070155	-0.379341264070155	-0.379341264070155	-0.379341264070155	-0.379341264070155	-0.379341264070155	-0.379341264070155	-0.379341264070155	-0.379341264070155	-0.379341264070155	-0.379341264070155	-0.379341264070155	-0.379341264070155	-0.379341264070155	-0.379341264070155	-0.379341264070155	-0.379341264070155	-0.379341264070155	-0.379341264070155	-0.379341264070155	-0.379341264070155	-0.379341264070155	-0.379341264070155	-0.379341264070155	-0.379341264070155	-0.379341264070155	-0.379341264070155	-0.379341264070155	-0.379341264070155	-0.379341264070155	-0.379341264070155	-0.379341264070155	-0.379341264070155	-0.379341264070155	-0.379341264070155	-0.379341264070155	-0.379341264070155	-0.379341264070155	-0.379341264070155	-0.379341264070155	-0.379341264070155	-0.379341264070155	-0.379341264070155	-0.379341264070155	-0.379341264070155	-0.379341264070155	-0.379341264070155	-0.379341264070155	-0.379341264070155	-0.379341264070155	-0.379341264070155	-0.379341264070155	-0.379341264070155	-0.379341264070155	-0.379341264070155	-0.379341264070155	-0.379341264070155	-0.379341264070155	-0.379341264070155	-0.379341264070155	-0.379341264070155	-0.379341264070155	-0.379341264070155	1.58695898952616	-0.379341264070155	-0.379341264070155	-0.379341264070155	-0.379341264070155	-0.379341264070155	-0.379341264070155	-0.379341264070155	-0.379341264070155	-0.379341264070155	-0.379341264070155	-0.379341264070155	-0.379341264070155	-0.379341264070155	-0.379341264070155	-0.379341264070155	-0.379341264070155	-0.379341264070155	-0.379341264070155	-0.379341264070155	1.17332053414008	-0.379341264070155	-0.379341264070155	-0.379341264070155	-0.379341264070155	-0.379341264070155	-0.379341264070155	-0.379341264070155	-0.379341264070155	-0.379341264070155	-0.379341264070155	0.953038069110969	-0.379341264070155	-0.379341264070155	-0.379341264070155	-0.379341264070155	-0.379341264070155	-0.379341264070155	-0.379341264070155	-0.379341264070155	-0.379341264070155	-0.379341264070155	-0.379341264070155	-0.379341264070155	-0.379341264070155	-0.379341264070155	-0.379341264070155	-0.379341264070155	-0.379341264070155	-0.379341264070155	-0.379341264070155	-0.379341264070155	-0.379341264070155	-0.379341264070155	-0.379341264070155	-0.379341264070155	-0.379341264070155	-0.379341264070155	-0.379341264070155	-0.379341264070155	-0.379341264070155	-0.379341264070155	-0.379341264070155	-0.379341264070155	-0.379341264070155	-0.379341264070155	-0.379341264070155	-0.379341264070155	-0.379341264070155	-0.379341264070155	-0.379341264070155	-0.379341264070155	-0.379341264070155	-0.379341264070155	-0.379341264070155	-0.379341264070155	-0.379341264070155	-0.379341264070155	-0.379341264070155	-0.379341264070155	-0.379341264070155	-0.379341264070155	-0.379341264070155	0.495152170829442	-0.379341264070155	-0.379341264070155	-0.379341264070155	-0.379341264070155	-0.379341264070155	-0.379341264070155	1.62822550551791	-0.379341264070155	-0.379341264070155	-0.379341264070155	-0.379341264070155	-0.379341264070155	-0.379341264070155	-0.379341264070155	-0.379341264070155	-0.379341264070155	-0.379341264070155	-0.379341264070155	-0.379341264070155	-0.379341264070155	-0.379341264070155	-0.379341264070155	-0.379341264070155	-0.379341264070155	-0.379341264070155	-0.379341264070155	-0.379341264070155	-0.379341264070155	-0.379341264070155	-0.379341264070155	-0.379341264070155	-0.379341264070155	-0.379341264070155	-0.379341264070155	-0.379341264070155	-0.379341264070155	-0.379341264070155	-0.379341264070155	-0.379341264070155	-0.379341264070155	-0.379341264070155	-0.379341264070155	-0.379341264070155	-0.379341264070155	-0.379341264070155	-0.379341264070155	-0.379341264070155	-0.379341264070155	-0.379341264070155	-0.379341264070155	-0.379341264070155	-0.379341264070155	-0.379341264070155	-0.379341264070155	-0.379341264070155	-0.379341264070155	-0.379341264070155	-0.379341264070155	-0.379341264070155	-0.379341264070155	1.15099544241663	-0.379341264070155	-0.379341264070155	-0.379341264070155	-0.379341264070155	-0.379341264070155	-0.379341264070155	-0.379341264070155	-0.379341264070155	-0.379341264070155	-0.379341264070155	-0.379341264070155	-0.379341264070155	-0.379341264070155	-0.379341264070155	-0.379341264070155	-0.379341264070155	-0.379341264070155	-0.379341264070155	-0.379341264070155	-0.379341264070155	-0.379341264070155	-0.379341264070155	-0.379341264070155	-0.379341264070155	-0.379341264070155	-0.379341264070155	-0.379341264070155	-0.379341264070155	-0.379341264070155	-0.379341264070155	-0.379341264070155	-0.379341264070155	-0.379341264070155	-0.379341264070155	-0.379341264070155	-0.379341264070155	-0.379341264070155	-0.379341264070155	-0.379341264070155	-0.379341264070155	-0.379341264070155	-0.379341264070155	-0.379341264070155	-0.379341264070155	-0.379341264070155	-0.379341264070155	-0.379341264070155	-0.379341264070155	-0.379341264070155	-0.379341264070155	-0.379341264070155	-0.379341264070155	-0.379341264070155	-0.379341264070155	-0.379341264070155	-0.379341264070155	-0.379341264070155	-0.379341264070155	-0.379341264070155	-0.379341264070155	-0.379341264070155	-0.379341264070155	-0.379341264070155	-0.379341264070155	-0.379341264070155	-0.379341264070155	-0.379341264070155	-0.379341264070155	-0.379341264070155	-0.379341264070155	-0.379341264070155	-0.379341264070155	-0.379341264070155	-0.379341264070155	-0.379341264070155	-0.379341264070155	-0.379341264070155	-0.379341264070155	-0.379341264070155	-0.379341264070155	-0.379341264070155	-0.379341264070155	-0.379341264070155	-0.379341264070155	-0.379341264070155	-0.379341264070155	-0.379341264070155	-0.379341264070155	-0.379341264070155	-0.379341264070155	-0.379341264070155	-0.379341264070155	0.639341997971752	-0.379341264070155	-0.379341264070155	-0.379341264070155	-0.379341264070155	-0.379341264070155	-0.379341264070155	-0.379341264070155	-0.379341264070155	0.660911884509495	-0.379341264070155	-0.379341264070155	-0.379341264070155	-0.379341264070155	-0.379341264070155	-0.379341264070155	-0.379341264070155	-0.379341264070155	0.718082296198135	-0.379341264070155	-0.379341264070155	-0.379341264070155	-0.379341264070155	-0.379341264070155	-0.379341264070155	-0.379341264070155	-0.379341264070155	-0.379341264070155	-0.379341264070155	-0.379341264070155	-0.379341264070155	-0.379341264070155	-0.379341264070155	-0.379341264070155	-0.379341264070155	-0.379341264070155	-0.379341264070155	-0.379341264070155	-0.379341264070155	-0.379341264070155	-0.379341264070155	-0.379341264070155	-0.379341264070155	-0.379341264070155	-0.379341264070155	-0.379341264070155	-0.379341264070155	-0.379341264070155	-0.379341264070155	-0.379341264070155	-0.379341264070155	-0.379341264070155	-0.379341264070155	-0.379341264070155	-0.379341264070155	0.777070742826603	-0.379341264070155	-0.379341264070155	-0.379341264070155	-0.379341264070155	-0.379341264070155	-0.379341264070155	-0.379341264070155	-0.379341264070155	-0.379341264070155	-0.379341264070155	-0.379341264070155	-0.379341264070155	-0.379341264070155	-0.379341264070155	-0.379341264070155	-0.379341264070155	-0.379341264070155	-0.379341264070155	1.71102486548447	-0.379341264070155	-0.379341264070155	-0.379341264070155	-0.379341264070155	-0.379341264070155	-0.379341264070155	-0.379341264070155	-0.379341264070155	-0.379341264070155	-0.379341264070155	-0.379341264070155	-0.379341264070155	-0.379341264070155	-0.379341264070155	-0.379341264070155	-0.379341264070155	-0.379341264070155	-0.379341264070155	-0.379341264070155	-0.379341264070155	-0.379341264070155	-0.379341264070155	-0.379341264070155	-0.379341264070155	-0.379341264070155	-0.379341264070155	-0.379341264070155	-0.379341264070155	-0.379341264070155	-0.379341264070155	-0.379341264070155	-0.379341264070155	-0.379341264070155	1.24719564253789	-0.379341264070155	-0.379341264070155	-0.379341264070155	-0.379341264070155	0.362037738178204	-0.379341264070155	-0.379341264070155	-0.379341264070155	-0.379341264070155	-0.379341264070155	-0.379341264070155	-0.379341264070155	-0.379341264070155	-0.379341264070155	-0.379341264070155	-0.379341264070155	-0.379341264070155	-0.379341264070155	-0.379341264070155	-0.379341264070155	-0.379341264070155	-0.379341264070155	-0.379341264070155	-0.379341264070155	0.513623625882916	-0.379341264070155	-0.379341264070155	-0.379341264070155	-0.379341264070155	-0.379341264070155	-0.379341264070155	-0.379341264070155	-0.379341264070155	-0.379341264070155	-0.379341264070155	-0.379341264070155	-0.379341264070155	-0.379341264070155	-0.379341264070155	-0.379341264070155	-0.379341264070155	-0.379341264070155	-0.379341264070155	-0.379341264070155	-0.379341264070155	-0.379341264070155	-0.379341264070155	-0.379341264070155	-0.379341264070155	-0.379341264070155	-0.379341264070155	-0.379341264070155	-0.379341264070155	-0.379341264070155	-0.379341264070155	-0.379341264070155	-0.379341264070155	-0.379341264070155	-0.379341264070155	-0.379341264070155	-0.379341264070155	-0.379341264070155	-0.379341264070155	-0.379341264070155	-0.379341264070155	-0.379341264070155	-0.379341264070155	-0.379341264070155	-0.379341264070155	-0.379341264070155	-0.379341264070155	-0.379341264070155	-0.379341264070155	-0.379341264070155	-0.379341264070155	-0.379341264070155	-0.379341264070155	-0.379341264070155	-0.379341264070155	-0.379341264070155	-0.379341264070155	-0.379341264070155	-0.379341264070155	-0.379341264070155	-0.379341264070155	-0.379341264070155	-0.379341264070155	-0.379341264070155	-0.379341264070155	-0.379341264070155	-0.379341264070155	-0.379341264070155	-0.379341264070155	-0.379341264070155	-0.379341264070155	-0.379341264070155	-0.379341264070155	-0.379341264070155	-0.379341264070155	-0.379341264070155	-0.379341264070155	-0.379341264070155	-0.379341264070155	-0.379341264070155	-0.379341264070155	-0.379341264070155	-0.379341264070155	-0.379341264070155	-0.379341264070155	-0.379341264070155	-0.379341264070155	-0.379341264070155	-0.379341264070155	-0.379341264070155	-0.379341264070155	-0.379341264070155	-0.379341264070155	-0.379341264070155	-0.379341264070155	-0.379341264070155	-0.379341264070155	-0.379341264070155	-0.379341264070155	-0.379341264070155	-0.379341264070155	-0.379341264070155	-0.379341264070155	-0.379341264070155	-0.379341264070155	-0.379341264070155	-0.379341264070155	-0.379341264070155	-0.379341264070155	-0.379341264070155	-0.379341264070155	-0.379341264070155	-0.379341264070155	-0.379341264070155	-0.379341264070155	-0.379341264070155	-0.379341264070155	-0.379341264070155	-0.379341264070155	-0.379341264070155	-0.379341264070155	-0.379341264070155	-0.379341264070155	-0.379341264070155	-0.379341264070155	-0.379341264070155	-0.379341264070155	-0.379341264070155	-0.379341264070155	-0.379341264070155	-0.379341264070155	-0.379341264070155	-0.379341264070155	-0.379341264070155	1.6776692484988	-0.379341264070155	1.8259584948765	1.24508876990483	-0.379341264070155	-0.379341264070155	-0.379341264070155	-0.379341264070155	-0.379341264070155	-0.379341264070155	-0.379341264070155	-0.379341264070155	-0.379341264070155	-0.379341264070155	-0.379341264070155	1.34314019732607	-0.379341264070155	-0.379341264070155	-0.379341264070155	1.210568222823	-0.379341264070155	-0.379341264070155	-0.379341264070155	-0.379341264070155	-0.379341264070155	-0.379341264070155	-0.379341264070155	-0.379341264070155	-0.379341264070155	-0.379341264070155	-0.379341264070155	-0.379341264070155	-0.379341264070155	-0.379341264070155	-0.379341264070155	-0.379341264070155	-0.379341264070155	-0.379341264070155	-0.379341264070155	-0.379341264070155	-0.379341264070155	-0.379341264070155	-0.379341264070155	-0.379341264070155	-0.379341264070155	-0.379341264070155	-0.379341264070155	-0.379341264070155	-0.379341264070155	-0.379341264070155	-0.379341264070155	-0.379341264070155	-0.379341264070155	-0.379341264070155	1.35514902945238	-0.379341264070155	-0.379341264070155	-0.379341264070155	-0.379341264070155	-0.379341264070155	-0.379341264070155	-0.379341264070155	1.23627311633181	-0.379341264070155	-0.379341264070155	-0.379341264070155	-0.379341264070155	-0.379341264070155	-0.379341264070155	-0.379341264070155	-0.379341264070155	-0.379341264070155	-0.379341264070155	-0.379341264070155	-0.379341264070155	-0.379341264070155	-0.379341264070155	-0.379341264070155	1.06395422249983	-0.379341264070155	-0.379341264070155	-0.379341264070155	0.901323574126071	-0.379341264070155	-0.379341264070155	-0.379341264070155	-0.379341264070155	-0.379341264070155	-0.379341264070155	-0.379341264070155	-0.379341264070155	-0.379341264070155	-0.379341264070155	-0.379341264070155	-0.379341264070155	-0.379341264070155	-0.379341264070155	-0.379341264070155	-0.379341264070155	0.912740974195908	-0.379341264070155	-0.379341264070155	-0.379341264070155	-0.379341264070155	-0.379341264070155	-0.379341264070155	-0.379341264070155	-0.379341264070155	-0.379341264070155	-0.379341264070155	-0.379341264070155	-0.379341264070155	-0.379341264070155	-0.379341264070155	-0.379341264070155	-0.379341264070155	-0.379341264070155	-0.379341264070155	-0.379341264070155	-0.379341264070155	-0.379341264070155	-0.379341264070155	-0.379341264070155	-0.379341264070155	-0.379341264070155	-0.379341264070155	1.33737127641795	-0.379341264070155	-0.379341264070155	-0.379341264070155	-0.379341264070155	-0.379341264070155	-0.379341264070155	-0.379341264070155	-0.379341264070155	-0.379341264070155	-0.379341264070155	-0.379341264070155	-0.379341264070155	-0.379341264070155	0.929410122166009	-0.379341264070155	-0.379341264070155	-0.379341264070155	-0.379341264070155	-0.379341264070155	-0.379341264070155	-0.379341264070155	-0.379341264070155	-0.379341264070155	-0.379341264070155	-0.379341264070155	-0.379341264070155	-0.379341264070155	-0.379341264070155	-0.379341264070155	1.01233487177141	-0.379341264070155	-0.379341264070155	-0.379341264070155	-0.379341264070155	-0.379341264070155	-0.379341264070155	-0.379341264070155	-0.379341264070155	-0.379341264070155	-0.379341264070155	-0.379341264070155	0.962418373794103	-0.379341264070155	-0.379341264070155	-0.379341264070155	-0.379341264070155	-0.379341264070155	-0.379341264070155	-0.379341264070155	-0.379341264070155	-0.379341264070155	-0.379341264070155	-0.379341264070155	-0.379341264070155	-0.379341264070155	-0.379341264070155	-0.379341264070155	-0.379341264070155	-0.379341264070155	-0.379341264070155	-0.379341264070155	-0.379341264070155	-0.379341264070155	-0.379341264070155	-0.379341264070155	-0.379341264070155	-0.379341264070155	-0.379341264070155	-0.379341264070155	-0.379341264070155	-0.379341264070155	-0.379341264070155	-0.379341264070155	-0.379341264070155	-0.379341264070155	-0.379341264070155	-0.379341264070155	-0.379341264070155	-0.379341264070155	-0.379341264070155	-0.379341264070155	-0.379341264070155	-0.379341264070155	-0.379341264070155	-0.379341264070155	-0.379341264070155	-0.379341264070155	-0.379341264070155	-0.379341264070155	-0.379341264070155	-0.379341264070155	-0.379341264070155	-0.379341264070155	-0.379341264070155	-0.379341264070155	-0.379341264070155	-0.379341264070155	-0.379341264070155	-0.379341264070155	-0.379341264070155	-0.379341264070155	-0.379341264070155	-0.379341264070155	-0.379341264070155	-0.379341264070155	-0.379341264070155	-0.379341264070155	-0.379341264070155	-0.379341264070155	-0.379341264070155	-0.379341264070155	-0.379341264070155	-0.379341264070155	-0.379341264070155	-0.379341264070155	-0.379341264070155	-0.379341264070155	-0.379341264070155	-0.379341264070155	-0.379341264070155	-0.379341264070155	-0.379341264070155	-0.379341264070155	-0.379341264070155	-0.379341264070155	-0.379341264070155	-0.379341264070155	-0.379341264070155	-0.379341264070155	-0.379341264070155	-0.379341264070155	-0.379341264070155	-0.379341264070155	-0.379341264070155	-0.379341264070155	-0.379341264070155	-0.379341264070155	-0.379341264070155	-0.379341264070155	-0.379341264070155	-0.379341264070155	-0.379341264070155	-0.379341264070155	-0.379341264070155	-0.379341264070155	-0.379341264070155	-0.379341264070155	-0.379341264070155	-0.379341264070155	-0.379341264070155	-0.379341264070155	-0.379341264070155	-0.379341264070155	-0.379341264070155	-0.379341264070155	-0.379341264070155	-0.379341264070155	-0.379341264070155	-0.379341264070155	-0.379341264070155	-0.379341264070155	-0.379341264070155	-0.379341264070155	-0.379341264070155	-0.379341264070155	-0.379341264070155	-0.379341264070155	-0.379341264070155	-0.379341264070155	-0.379341264070155	-0.379341264070155	0.584700326617814	-0.379341264070155	-0.379341264070155	-0.379341264070155	-0.379341264070155	-0.379341264070155	-0.379341264070155	-0.379341264070155	-0.379341264070155	-0.379341264070155	-0.379341264070155	-0.379341264070155	-0.379341264070155	-0.379341264070155	-0.379341264070155	-0.379341264070155	-0.379341264070155	-0.379341264070155	-0.379341264070155	-0.379341264070155	-0.379341264070155	-0.379341264070155	-0.379341264070155	-0.379341264070155	-0.379341264070155	-0.379341264070155	-0.379341264070155	-0.379341264070155	-0.379341264070155	-0.379341264070155	-0.379341264070155	-0.379341264070155	-0.379341264070155	-0.379341264070155	-0.379341264070155	-0.379341264070155	-0.379341264070155	-0.379341264070155	-0.379341264070155	-0.379341264070155	-0.379341264070155	-0.379341264070155	-0.379341264070155	-0.379341264070155	-0.379341264070155	-0.379341264070155	-0.379341264070155	1.62043247641991	-0.379341264070155	-0.379341264070155	-0.379341264070155	-0.379341264070155	-0.379341264070155	-0.379341264070155	-0.379341264070155	-0.379341264070155	-0.379341264070155	1.73490699173664	-0.379341264070155	-0.379341264070155	-0.379341264070155	-0.379341264070155	-0.379341264070155	-0.379341264070155	-0.379341264070155	-0.379341264070155	-0.379341264070155	-0.379341264070155	-0.379341264070155	-0.379341264070155	-0.379341264070155	-0.379341264070155	-0.379341264070155	-0.379341264070155	-0.379341264070155	-0.379341264070155	-0.379341264070155	-0.379341264070155	-0.379341264070155	-0.379341264070155	-0.379341264070155	-0.379341264070155	-0.379341264070155	-0.379341264070155	-0.379341264070155	-0.379341264070155	-0.379341264070155	-0.379341264070155	-0.379341264070155	-0.379341264070155	-0.379341264070155	-0.379341264070155	-0.379341264070155	-0.379341264070155	-0.379341264070155	-0.379341264070155	-0.379341264070155	-0.379341264070155	-0.379341264070155	-0.379341264070155	-0.379341264070155	-0.379341264070155	-0.379341264070155	-0.379341264070155	-0.379341264070155	-0.379341264070155	-0.379341264070155	-0.379341264070155	-0.379341264070155	-0.379341264070155	-0.379341264070155	-0.379341264070155	-0.379341264070155	-0.379341264070155	-0.379341264070155	-0.379341264070155	-0.379341264070155	-0.379341264070155	-0.379341264070155	-0.379341264070155	-0.379341264070155	-0.379341264070155	-0.379341264070155	-0.379341264070155	-0.379341264070155	-0.379341264070155	-0.379341264070155	1.44819351244496	-0.379341264070155	-0.379341264070155	-0.379341264070155	-0.379341264070155	-0.379341264070155	-0.379341264070155	-0.379341264070155	-0.379341264070155	-0.379341264070155	-0.379341264070155	-0.379341264070155	-0.379341264070155	-0.379341264070155	-0.379341264070155	-0.379341264070155	-0.379341264070155	-0.379341264070155	-0.379341264070155	-0.379341264070155	1.47033070215082	-0.379341264070155	-0.379341264070155	-0.379341264070155	-0.379341264070155	-0.379341264070155	-0.379341264070155	-0.379341264070155	-0.379341264070155	-0.379341264070155	-0.379341264070155	-0.379341264070155	-0.379341264070155	-0.379341264070155	-0.379341264070155	-0.379341264070155	-0.379341264070155	-0.379341264070155	-0.379341264070155	-0.379341264070155	-0.379341264070155	-0.379341264070155	-0.379341264070155	-0.379341264070155	-0.379341264070155	-0.379341264070155	-0.379341264070155	-0.379341264070155	-0.379341264070155	-0.379341264070155	-0.379341264070155	-0.379341264070155	-0.379341264070155	-0.379341264070155	-0.379341264070155	-0.379341264070155	-0.379341264070155	-0.379341264070155	-0.379341264070155	-0.379341264070155	-0.379341264070155	-0.379341264070155	-0.379341264070155	-0.379341264070155	-0.379341264070155	-0.379341264070155	-0.379341264070155	-0.379341264070155	-0.379341264070155	-0.379341264070155	-0.379341264070155	-0.379341264070155	1.17496110915919	-0.379341264070155	-0.379341264070155	-0.379341264070155	-0.379341264070155	-0.379341264070155	-0.379341264070155	-0.379341264070155	-0.379341264070155	-0.379341264070155	-0.379341264070155	-0.379341264070155	-0.379341264070155	-0.379341264070155	-0.379341264070155	-0.379341264070155	-0.379341264070155	-0.379341264070155	1.1139525770727	-0.379341264070155	-0.379341264070155	-0.379341264070155	-0.379341264070155	-0.379341264070155	-0.379341264070155	-0.379341264070155	-0.379341264070155	-0.379341264070155	-0.379341264070155	-0.379341264070155	-0.379341264070155	-0.379341264070155	-0.379341264070155	-0.379341264070155	-0.379341264070155	-0.379341264070155	-0.379341264070155	-0.379341264070155	-0.379341264070155	-0.379341264070155	-0.379341264070155	-0.379341264070155	-0.379341264070155	-0.379341264070155	-0.379341264070155	-0.379341264070155	-0.379341264070155	-0.379341264070155	-0.379341264070155	-0.379341264070155	-0.379341264070155	-0.379341264070155	0.293986824930549	-0.379341264070155	-0.379341264070155	-0.379341264070155	-0.379341264070155	-0.379341264070155	-0.379341264070155	-0.379341264070155	0.27928862614352	-0.379341264070155	-0.379341264070155	-0.379341264070155	-0.379341264070155	-0.379341264070155	-0.379341264070155	-0.379341264070155	-0.379341264070155	-0.379341264070155	-0.379341264070155	-0.379341264070155	1.20605877605469	-0.379341264070155	-0.379341264070155	-0.379341264070155	-0.379341264070155	-0.379341264070155	-0.379341264070155	-0.379341264070155	-0.379341264070155	-0.379341264070155	-0.379341264070155	-0.379341264070155	-0.379341264070155	-0.379341264070155	-0.379341264070155	-0.379341264070155	-0.379341264070155	-0.379341264070155	0.404699214790103	-0.379341264070155	-0.379341264070155	-0.379341264070155	-0.379341264070155	-0.379341264070155	1.81840060404662	-0.379341264070155	-0.379341264070155	-0.379341264070155	-0.379341264070155	-0.379341264070155	-0.379341264070155	-0.379341264070155	-0.379341264070155	-0.379341264070155	-0.379341264070155	-0.379341264070155	-0.379341264070155	-0.379341264070155	-0.379341264070155	-0.379341264070155	-0.379341264070155	-0.379341264070155	-0.379341264070155	-0.379341264070155	-0.379341264070155	-0.379341264070155	-0.379341264070155	-0.379341264070155	-0.379341264070155	-0.379341264070155	-0.379341264070155	-0.379341264070155	-0.379341264070155	-0.379341264070155	-0.379341264070155	-0.379341264070155	-0.379341264070155	-0.379341264070155	-0.379341264070155	-0.379341264070155	-0.379341264070155	-0.379341264070155	-0.379341264070155	-0.379341264070155	-0.379341264070155	-0.379341264070155	-0.379341264070155	-0.379341264070155	-0.379341264070155	-0.379341264070155	-0.379341264070155	-0.379341264070155	-0.379341264070155	-0.379341264070155	-0.379341264070155	-0.379341264070155	-0.379341264070155	-0.379341264070155	-0.379341264070155	-0.379341264070155	-0.379341264070155	-0.379341264070155	-0.379341264070155	-0.379341264070155	-0.379341264070155	-0.379341264070155	1.4032014578042	-0.379341264070155	-0.379341264070155	-0.379341264070155	-0.379341264070155	-0.379341264070155	-0.379341264070155	-0.379341264070155	-0.379341264070155	-0.379341264070155	-0.379341264070155	-0.379341264070155	-0.379341264070155	-0.379341264070155	-0.379341264070155	-0.379341264070155	-0.379341264070155	-0.379341264070155	-0.379341264070155	-0.379341264070155	-0.379341264070155	-0.379341264070155	-0.379341264070155	-0.379341264070155	-0.379341264070155	-0.379341264070155	-0.379341264070155	-0.379341264070155	-0.379341264070155	-0.379341264070155	-0.379341264070155	-0.379341264070155	-0.379341264070155	-0.379341264070155	-0.379341264070155	-0.379341264070155	-0.379341264070155	-0.379341264070155	-0.379341264070155	-0.379341264070155	-0.379341264070155	-0.379341264070155	-0.379341264070155	-0.379341264070155	-0.379341264070155	-0.379341264070155	-0.379341264070155	-0.379341264070155	-0.379341264070155	-0.379341264070155	-0.379341264070155	-0.379341264070155	-0.379341264070155	-0.379341264070155	-0.379341264070155	-0.379341264070155	-0.379341264070155	-0.379341264070155	-0.379341264070155	0.649691485020559	-0.379341264070155	-0.379341264070155	-0.379341264070155	-0.379341264070155	-0.379341264070155	-0.379341264070155	-0.379341264070155	-0.379341264070155	-0.379341264070155	-0.379341264070155	-0.379341264070155	-0.379341264070155	-0.379341264070155	-0.379341264070155	-0.379341264070155	-0.379341264070155	-0.379341264070155	-0.379341264070155	-0.379341264070155	-0.379341264070155	-0.379341264070155	-0.379341264070155	-0.379341264070155	-0.379341264070155	-0.379341264070155	-0.379341264070155	-0.379341264070155	-0.379341264070155	-0.379341264070155	-0.379341264070155	-0.379341264070155	-0.379341264070155	-0.379341264070155	-0.379341264070155	-0.379341264070155	-0.379341264070155	-0.379341264070155	-0.379341264070155	-0.379341264070155	-0.379341264070155	-0.379341264070155	-0.379341264070155	-0.379341264070155	1.27293902022167	-0.379341264070155	-0.379341264070155	-0.379341264070155	-0.379341264070155	-0.379341264070155	-0.379341264070155	-0.379341264070155	-0.379341264070155	-0.379341264070155	-0.379341264070155	-0.379341264070155	1.43343317515725	-0.379341264070155	-0.379341264070155	-0.379341264070155	-0.379341264070155	-0.379341264070155	-0.379341264070155	-0.379341264070155	-0.379341264070155	-0.379341264070155	-0.379341264070155	-0.379341264070155	-0.379341264070155	-0.379341264070155	-0.379341264070155	-0.379341264070155	-0.379341264070155	-0.379341264070155	-0.379341264070155	-0.379341264070155	-0.379341264070155	-0.379341264070155	-0.379341264070155	-0.379341264070155	-0.379341264070155	-0.379341264070155	-0.379341264070155	-0.379341264070155	-0.379341264070155	-0.379341264070155	-0.379341264070155	-0.379341264070155	-0.379341264070155	-0.379341264070155	-0.379341264070155	-0.379341264070155	-0.379341264070155	-0.379341264070155	-0.379341264070155	-0.379341264070155	-0.379341264070155	-0.379341264070155	-0.379341264070155	-0.379341264070155	-0.379341264070155	-0.379341264070155	-0.379341264070155	-0.379341264070155	-0.379341264070155	-0.379341264070155	-0.379341264070155	-0.379341264070155	-0.379341264070155	-0.379341264070155	-0.379341264070155	-0.379341264070155	-0.379341264070155	-0.379341264070155	-0.379341264070155	-0.379341264070155	-0.379341264070155	1.06512614403342	-0.379341264070155	-0.379341264070155	-0.379341264070155	-0.379341264070155	-0.379341264070155	-0.379341264070155	-0.379341264070155	-0.379341264070155	-0.379341264070155	-0.379341264070155	-0.379341264070155	-0.379341264070155	-0.379341264070155	-0.379341264070155	-0.379341264070155	-0.379341264070155	-0.379341264070155	-0.379341264070155	0.905718255881579	-0.379341264070155	-0.379341264070155	-0.379341264070155	-0.379341264070155	-0.379341264070155	-0.379341264070155	-0.379341264070155	-0.379341264070155	-0.379341264070155	-0.379341264070155	-0.379341264070155	-0.379341264070155	-0.379341264070155	-0.379341264070155	0.901597326738717	-0.379341264070155	-0.379341264070155	-0.379341264070155	-0.379341264070155	-0.379341264070155	-0.379341264070155	-0.379341264070155	-0.379341264070155	-0.379341264070155	-0.379341264070155	-0.379341264070155	-0.379341264070155	-0.379341264070155	-0.379341264070155	-0.379341264070155	1.10931390415672	-0.379341264070155	-0.379341264070155	-0.379341264070155	-0.379341264070155	-0.379341264070155	-0.379341264070155	-0.379341264070155	-0.379341264070155	0.983984377392319	-0.379341264070155	-0.379341264070155	-0.379341264070155	-0.379341264070155	-0.379341264070155	-0.379341264070155	-0.379341264070155	-0.379341264070155	-0.379341264070155	-0.379341264070155	-0.379341264070155	-0.379341264070155	-0.379341264070155	-0.379341264070155	-0.379341264070155	-0.379341264070155	-0.379341264070155	-0.379341264070155	-0.379341264070155	-0.379341264070155	-0.379341264070155	-0.379341264070155	-0.379341264070155	-0.379341264070155	-0.379341264070155	-0.379341264070155	-0.379341264070155	-0.379341264070155	-0.379341264070155	-0.379341264070155	-0.379341264070155	-0.379341264070155	-0.379341264070155	-0.379341264070155	-0.379341264070155	-0.379341264070155	0.705955570435181	0.669599047135093	-0.379341264070155	-0.379341264070155	-0.379341264070155	-0.379341264070155	-0.379341264070155	-0.379341264070155	-0.379341264070155	-0.379341264070155	-0.379341264070155	-0.379341264070155	-0.379341264070155	-0.379341264070155	-0.379341264070155	-0.379341264070155	-0.379341264070155	-0.379341264070155	-0.379341264070155	-0.379341264070155	-0.379341264070155	-0.379341264070155	-0.379341264070155	-0.379341264070155	-0.379341264070155	-0.379341264070155	-0.379341264070155	-0.379341264070155	-0.379341264070155	-0.379341264070155	0.553583939150596	-0.379341264070155	-0.379341264070155	-0.379341264070155	-0.379341264070155	-0.379341264070155	-0.379341264070155	0.230617110040084	-0.379341264070155	-0.379341264070155	-0.379341264070155	-0.379341264070155	-0.379341264070155	-0.379341264070155	0.401740481066302	-0.379341264070155	-0.379341264070155	-0.379341264070155	-0.379341264070155	-0.379341264070155	-0.379341264070155	-0.379341264070155	-0.379341264070155	-0.379341264070155	-0.379341264070155	-0.379341264070155	-0.379341264070155	-0.379341264070155	-0.379341264070155	-0.379341264070155	-0.379341264070155	-0.379341264070155	-0.379341264070155	-0.379341264070155	-0.061827208229388	-0.379341264070155	5.49153411264054	-0.379341264070155	5.18293162374816	3.18368076468517	-0.379341264070155	-0.379341264070155	4.83678851144003	4.92493795290192	5.03003380955327	4.63269331804298	4.01362831176311	-0.379341264070155	-0.379341264070155	-0.379341264070155	-0.379341264070155	-0.379341264070155	5.21962941182139	-0.379341264070155	-0.379341264070155	4.17405215273679	5.05126003412278	4.77104912951023	3.54061342494248	-0.379341264070155	-0.379341264070155	-0.379341264070155	-0.379341264070155	-0.379341264070155	-0.379341264070155	-0.379341264070155	-0.379341264070155	-0.379341264070155	-0.379341264070155	-0.379341264070155	-0.379341264070155	-0.379341264070155	-0.379341264070155	-0.379341264070155	-0.379341264070155	-0.379341264070155	-0.379341264070155	-0.379341264070155	1.94772699943831	-0.379341264070155	-0.379341264070155	-0.379341264070155	-0.379341264070155	1.48898952853786	1.5356517058698	1.28423944328803	-0.379341264070155	-0.379341264070155	5.61878668087763	-0.379341264070155	-0.379341264070155	-0.379341264070155	-0.379341264070155	1.56723286261918	-0.379341264070155	3.69966002178127	4.29110917388153	4.94295315999643	2.90741913958806	3.56959240781086	6.0016304194527	1.96565365185297	2.50721143682858	3.61673101663794	4.12365011777594	6.10847824502085	1.55380989950073	2.19244952396239	3.1779960643195
```
