## Supplementary material for "Asynchronous Transitions from High-Risk Hepatoblastoma to Carcinoma": All tables: HBC_heatmap.txt (part 178 of 311)

```
PRAP1	-0.34103774037426	-0.34103774037426	-0.34103774037426	-0.34103774037426	-0.34103774037426	-0.34103774037426	-0.34103774037426	-0.34103774037426	-0.34103774037426	-0.34103774037426	-0.34103774037426	-0.34103774037426	-0.34103774037426	-0.34103774037426	-0.34103774037426	-0.34103774037426	-0.34103774037426	-0.34103774037426	-0.34103774037426	-0.34103774037426	-0.34103774037426	-0.34103774037426	-0.34103774037426	-0.34103774037426	-0.34103774037426	-0.34103774037426	-0.34103774037426	-0.34103774037426	-0.34103774037426	-0.34103774037426	-0.34103774037426	-0.34103774037426	-0.34103774037426	-0.34103774037426	-0.34103774037426	-0.34103774037426	-0.34103774037426	-0.34103774037426	-0.34103774037426	-0.34103774037426	-0.34103774037426	-0.34103774037426	-0.34103774037426	-0.34103774037426	-0.34103774037426	-0.34103774037426	-0.34103774037426	-0.34103774037426	-0.34103774037426	-0.34103774037426	-0.34103774037426	-0.34103774037426	-0.34103774037426	-0.34103774037426	-0.34103774037426	-0.34103774037426	-0.34103774037426	-0.34103774037426	-0.34103774037426	-0.34103774037426	-0.34103774037426	-0.34103774037426	-0.34103774037426	-0.34103774037426	-0.34103774037426	-0.34103774037426	-0.34103774037426	-0.34103774037426	-0.34103774037426	-0.34103774037426	-0.34103774037426	-0.34103774037426	-0.34103774037426	-0.34103774037426	-0.34103774037426	-0.34103774037426	-0.34103774037426	-0.34103774037426	-0.34103774037426	-0.34103774037426	-0.34103774037426	-0.34103774037426	-0.34103774037426	-0.34103774037426	-0.34103774037426	-0.34103774037426	-0.34103774037426	-0.34103774037426	-0.34103774037426	-0.34103774037426	-0.34103774037426	-0.34103774037426	-0.34103774037426	-0.34103774037426	-0.34103774037426	-0.34103774037426	-0.34103774037426	-0.34103774037426	-0.34103774037426	-0.34103774037426	-0.34103774037426	-0.34103774037426	-0.34103774037426	-0.34103774037426	-0.34103774037426	-0.34103774037426	-0.34103774037426	-0.34103774037426	-0.34103774037426	-0.34103774037426	-0.34103774037426	-0.34103774037426	-0.34103774037426	-0.34103774037426	-0.34103774037426	-0.34103774037426	-0.34103774037426	-0.34103774037426	-0.34103774037426	-0.34103774037426	-0.34103774037426	-0.34103774037426	-0.34103774037426	-0.34103774037426	-0.34103774037426	-0.34103774037426	-0.34103774037426	-0.34103774037426	-0.34103774037426	-0.34103774037426	-0.34103774037426	-0.34103774037426	-0.34103774037426	-0.34103774037426	-0.34103774037426	-0.34103774037426	-0.34103774037426	-0.34103774037426	-0.34103774037426	-0.34103774037426	-0.34103774037426	-0.34103774037426	-0.34103774037426	-0.34103774037426	-0.34103774037426	-0.34103774037426	-0.34103774037426	-0.34103774037426	-0.34103774037426	-0.34103774037426	-0.34103774037426	-0.34103774037426	-0.34103774037426	-0.34103774037426	-0.34103774037426	-0.34103774037426	-0.34103774037426	-0.34103774037426	-0.34103774037426	-0.34103774037426	-0.34103774037426	-0.34103774037426	-0.34103774037426	-0.34103774037426	-0.34103774037426	-0.34103774037426	-0.34103774037426	-0.34103774037426	-0.34103774037426	-0.34103774037426	-0.34103774037426	-0.34103774037426	-0.34103774037426	-0.34103774037426	-0.34103774037426	-0.34103774037426	-0.34103774037426	-0.34103774037426	-0.34103774037426	-0.34103774037426	-0.34103774037426	-0.34103774037426	-0.34103774037426	-0.34103774037426	-0.34103774037426	-0.34103774037426	-0.34103774037426	-0.34103774037426	-0.34103774037426	-0.34103774037426	-0.34103774037426	-0.34103774037426	-0.34103774037426	-0.34103774037426	-0.34103774037426	-0.34103774037426	-0.34103774037426	-0.34103774037426	-0.34103774037426	-0.34103774037426	-0.34103774037426	-0.34103774037426	-0.34103774037426	-0.34103774037426	-0.34103774037426	-0.34103774037426	-0.34103774037426	-0.34103774037426	-0.34103774037426	-0.34103774037426	-0.34103774037426	-0.34103774037426	-0.34103774037426	-0.34103774037426	-0.34103774037426	-0.34103774037426	-0.34103774037426	-0.34103774037426	-0.34103774037426	-0.34103774037426	-0.34103774037426	-0.34103774037426	-0.34103774037426	-0.34103774037426	-0.34103774037426	-0.34103774037426	-0.34103774037426	-0.34103774037426	-0.34103774037426	-0.34103774037426	-0.34103774037426	-0.34103774037426	-0.34103774037426	-0.34103774037426	-0.34103774037426	-0.34103774037426	-0.34103774037426	-0.34103774037426	-0.34103774037426	-0.34103774037426	-0.34103774037426	-0.34103774037426	-0.34103774037426	-0.34103774037426	-0.34103774037426	-0.34103774037426	-0.34103774037426	-0.34103774037426	-0.34103774037426	-0.34103774037426	-0.34103774037426	-0.34103774037426	-0.34103774037426	-0.34103774037426	-0.34103774037426	3.44925696397149	-0.34103774037426	-0.34103774037426	-0.34103774037426	-0.34103774037426	-0.34103774037426	-0.34103774037426	-0.34103774037426	-0.34103774037426	-0.34103774037426	-0.34103774037426	-0.34103774037426	-0.34103774037426	-0.34103774037426	-0.34103774037426	-0.34103774037426	-0.34103774037426	-0.34103774037426	-0.34103774037426	-0.34103774037426	-0.34103774037426	-0.34103774037426	-0.34103774037426	-0.34103774037426	-0.34103774037426	-0.34103774037426	-0.34103774037426	-0.34103774037426	-0.34103774037426	-0.34103774037426	-0.34103774037426	-0.34103774037426	-0.34103774037426	-0.34103774037426	-0.34103774037426	-0.34103774037426	-0.34103774037426	-0.34103774037426	-0.34103774037426	-0.34103774037426	-0.34103774037426	-0.34103774037426	-0.34103774037426	-0.34103774037426	-0.34103774037426	-0.34103774037426	-0.34103774037426	-0.34103774037426	-0.34103774037426	-0.34103774037426	-0.34103774037426	-0.34103774037426	-0.34103774037426	-0.34103774037426	-0.34103774037426	-0.34103774037426	-0.34103774037426	-0.34103774037426	-0.34103774037426	-0.34103774037426	-0.34103774037426	-0.34103774037426	-0.34103774037426	-0.34103774037426	-0.34103774037426	-0.34103774037426	-0.34103774037426	-0.34103774037426	-0.34103774037426	-0.34103774037426	-0.34103774037426	-0.34103774037426	-0.34103774037426	-0.34103774037426	-0.34103774037426	-0.34103774037426	-0.34103774037426	-0.34103774037426	-0.34103774037426	-0.34103774037426	-0.34103774037426	-0.34103774037426	-0.34103774037426	-0.34103774037426	-0.34103774037426	-0.34103774037426	-0.34103774037426	-0.34103774037426	-0.34103774037426	-0.34103774037426	-0.34103774037426	-0.34103774037426	-0.34103774037426	-0.34103774037426	-0.34103774037426	-0.34103774037426	-0.34103774037426	-0.34103774037426	-0.34103774037426	-0.34103774037426	-0.34103774037426	-0.34103774037426	-0.34103774037426	-0.34103774037426	-0.34103774037426	-0.34103774037426	-0.34103774037426	-0.34103774037426	-0.34103774037426	-0.34103774037426	-0.34103774037426	-0.34103774037426	-0.34103774037426	-0.34103774037426	-0.34103774037426	-0.34103774037426	-0.34103774037426	-0.34103774037426	-0.34103774037426	-0.34103774037426	-0.34103774037426	-0.34103774037426	-0.34103774037426	-0.34103774037426	-0.34103774037426	-0.34103774037426	-0.34103774037426	-0.34103774037426	-0.34103774037426	-0.34103774037426	-0.34103774037426	-0.34103774037426	-0.34103774037426	-0.34103774037426	-0.34103774037426	-0.34103774037426	-0.34103774037426	-0.34103774037426	-0.34103774037426	-0.34103774037426	-0.34103774037426	-0.34103774037426	-0.34103774037426	-0.34103774037426	-0.34103774037426	-0.34103774037426	-0.34103774037426	-0.34103774037426	-0.34103774037426	-0.34103774037426	-0.34103774037426	-0.34103774037426	-0.34103774037426	-0.34103774037426	-0.34103774037426	-0.34103774037426	-0.34103774037426	-0.34103774037426	-0.34103774037426	-0.34103774037426	-0.34103774037426	-0.34103774037426	-0.34103774037426	-0.34103774037426	-0.34103774037426	-0.34103774037426	-0.34103774037426	-0.34103774037426	-0.34103774037426	-0.34103774037426	-0.34103774037426	-0.34103774037426	-0.34103774037426	-0.34103774037426	-0.34103774037426	-0.34103774037426	-0.34103774037426	-0.34103774037426	-0.34103774037426	-0.34103774037426	-0.34103774037426	-0.34103774037426	-0.34103774037426	-0.34103774037426	-0.34103774037426	-0.34103774037426	-0.34103774037426	-0.34103774037426	-0.34103774037426	-0.34103774037426	-0.34103774037426	-0.34103774037426	-0.34103774037426	-0.34103774037426	-0.34103774037426	-0.34103774037426	-0.34103774037426	-0.34103774037426	-0.34103774037426	-0.34103774037426	-0.34103774037426	-0.34103774037426	-0.34103774037426	-0.34103774037426	-0.34103774037426	-0.34103774037426	-0.34103774037426	-0.34103774037426	-0.34103774037426	-0.34103774037426	-0.34103774037426	-0.34103774037426	-0.34103774037426	-0.34103774037426	-0.34103774037426	-0.34103774037426	-0.34103774037426	-0.34103774037426	-0.34103774037426	-0.34103774037426	-0.34103774037426	-0.34103774037426	-0.34103774037426	-0.34103774037426	-0.34103774037426	-0.34103774037426	-0.34103774037426	-0.34103774037426	-0.34103774037426	-0.34103774037426	-0.34103774037426	-0.34103774037426	-0.34103774037426	-0.34103774037426	-0.34103774037426	-0.34103774037426	-0.34103774037426	-0.34103774037426	-0.34103774037426	-0.34103774037426	-0.34103774037426	-0.34103774037426	-0.34103774037426	-0.34103774037426	-0.34103774037426	-0.34103774037426	-0.34103774037426	-0.34103774037426	-0.34103774037426	-0.34103774037426	-0.34103774037426	3.66719706925086	-0.34103774037426	-0.34103774037426	-0.34103774037426	-0.34103774037426	-0.34103774037426	-0.34103774037426	-0.34103774037426	-0.34103774037426	-0.34103774037426	-0.34103774037426	-0.34103774037426	-0.34103774037426	-0.34103774037426	-0.34103774037426	-0.34103774037426	-0.34103774037426	-0.34103774037426	-0.34103774037426	-0.34103774037426	-0.34103774037426	-0.34103774037426	-0.34103774037426	-0.34103774037426	-0.34103774037426	-0.34103774037426	-0.34103774037426	-0.34103774037426	-0.34103774037426	-0.34103774037426	-0.34103774037426	-0.34103774037426	-0.34103774037426	-0.34103774037426	-0.34103774037426	-0.34103774037426	-0.34103774037426	-0.34103774037426	-0.34103774037426	-0.34103774037426	-0.34103774037426	-0.34103774037426	-0.34103774037426	-0.34103774037426	-0.34103774037426	-0.34103774037426	-0.34103774037426	-0.34103774037426	-0.34103774037426	3.95630020689149	-0.34103774037426	-0.34103774037426	-0.34103774037426	-0.34103774037426	-0.34103774037426	-0.34103774037426	-0.34103774037426	-0.34103774037426	-0.34103774037426	-0.34103774037426	-0.34103774037426	-0.34103774037426	-0.34103774037426	-0.34103774037426	-0.34103774037426	-0.34103774037426	-0.34103774037426	-0.34103774037426	-0.34103774037426	-0.34103774037426	-0.34103774037426	-0.34103774037426	-0.34103774037426	-0.34103774037426	-0.34103774037426	-0.34103774037426	-0.34103774037426	-0.34103774037426	-0.34103774037426	-0.34103774037426	-0.34103774037426	-0.34103774037426	-0.34103774037426	-0.34103774037426	-0.34103774037426	-0.34103774037426	-0.34103774037426	-0.34103774037426	-0.34103774037426	-0.34103774037426	-0.34103774037426	-0.34103774037426	-0.34103774037426	-0.34103774037426	-0.34103774037426	-0.34103774037426	-0.34103774037426	-0.34103774037426	-0.34103774037426	-0.34103774037426	-0.34103774037426	-0.34103774037426	-0.34103774037426	-0.34103774037426	-0.34103774037426	-0.34103774037426	-0.34103774037426	-0.34103774037426	-0.34103774037426	-0.34103774037426	-0.34103774037426	-0.34103774037426	-0.34103774037426	-0.34103774037426	-0.34103774037426	-0.34103774037426	-0.34103774037426	-0.34103774037426	-0.34103774037426	-0.34103774037426	-0.34103774037426	-0.34103774037426	-0.34103774037426	-0.34103774037426	-0.34103774037426	-0.34103774037426	-0.34103774037426	-0.34103774037426	-0.34103774037426	-0.34103774037426	-0.34103774037426	-0.34103774037426	-0.34103774037426	-0.34103774037426	-0.34103774037426	-0.34103774037426	-0.34103774037426	-0.34103774037426	-0.34103774037426	-0.34103774037426	-0.34103774037426	-0.34103774037426	-0.34103774037426	-0.34103774037426	-0.34103774037426	-0.34103774037426	-0.34103774037426	-0.34103774037426	-0.34103774037426	-0.34103774037426	-0.34103774037426	-0.34103774037426	-0.34103774037426	-0.34103774037426	-0.34103774037426	-0.34103774037426	-0.34103774037426	-0.34103774037426	-0.34103774037426	-0.34103774037426	-0.34103774037426	-0.34103774037426	-0.34103774037426	-0.34103774037426	-0.34103774037426	-0.34103774037426	-0.34103774037426	-0.34103774037426	-0.34103774037426	-0.34103774037426	-0.34103774037426	-0.34103774037426	-0.34103774037426	-0.34103774037426	-0.34103774037426	-0.34103774037426	-0.34103774037426	-0.34103774037426	-0.34103774037426	-0.34103774037426	-0.34103774037426	-0.34103774037426	-0.34103774037426	-0.34103774037426	-0.34103774037426	-0.34103774037426	-0.34103774037426	-0.34103774037426	-0.34103774037426	-0.34103774037426	-0.34103774037426	-0.34103774037426	-0.34103774037426	-0.34103774037426	-0.34103774037426	-0.34103774037426	-0.34103774037426	-0.34103774037426	-0.34103774037426	-0.34103774037426	-0.34103774037426	-0.34103774037426	-0.34103774037426	-0.34103774037426	-0.34103774037426	-0.34103774037426	-0.34103774037426	-0.34103774037426	-0.34103774037426	-0.34103774037426	-0.34103774037426	-0.34103774037426	-0.34103774037426	-0.34103774037426	-0.34103774037426	-0.34103774037426	-0.34103774037426	-0.34103774037426	-0.34103774037426	-0.34103774037426	-0.34103774037426	-0.34103774037426	-0.34103774037426	-0.34103774037426	-0.34103774037426	-0.34103774037426	-0.34103774037426	-0.34103774037426	-0.34103774037426	-0.34103774037426	-0.34103774037426	-0.34103774037426	-0.34103774037426	-0.34103774037426	-0.34103774037426	-0.34103774037426	-0.34103774037426	-0.34103774037426	-0.34103774037426	-0.34103774037426	-0.34103774037426	-0.34103774037426	-0.34103774037426	-0.34103774037426	-0.34103774037426	-0.34103774037426	-0.34103774037426	-0.34103774037426	-0.34103774037426	-0.34103774037426	-0.34103774037426	-0.34103774037426	-0.34103774037426	-0.34103774037426	-0.34103774037426	-0.34103774037426	-0.34103774037426	-0.34103774037426	-0.34103774037426	-0.34103774037426	-0.34103774037426	-0.34103774037426	-0.34103774037426	-0.34103774037426	-0.34103774037426	-0.34103774037426	-0.34103774037426	-0.34103774037426	-0.34103774037426	-0.34103774037426	-0.34103774037426	-0.34103774037426	-0.34103774037426	-0.34103774037426	-0.34103774037426	-0.34103774037426	-0.34103774037426	-0.34103774037426	-0.34103774037426	-0.34103774037426	-0.34103774037426	-0.34103774037426	-0.34103774037426	-0.34103774037426	-0.34103774037426	-0.34103774037426	-0.34103774037426	-0.34103774037426	-0.34103774037426	-0.34103774037426	-0.34103774037426	-0.34103774037426	-0.34103774037426	-0.34103774037426	-0.34103774037426	-0.34103774037426	-0.34103774037426	-0.34103774037426	-0.34103774037426	-0.34103774037426	-0.34103774037426	-0.34103774037426	-0.34103774037426	-0.34103774037426	-0.34103774037426	-0.34103774037426	-0.34103774037426	-0.34103774037426	-0.34103774037426	-0.34103774037426	-0.34103774037426	-0.34103774037426	-0.34103774037426	-0.34103774037426	-0.34103774037426	-0.34103774037426	-0.34103774037426	-0.34103774037426	-0.34103774037426	-0.34103774037426	-0.34103774037426	-0.34103774037426	-0.34103774037426	-0.34103774037426	-0.34103774037426	-0.34103774037426	-0.34103774037426	-0.34103774037426	-0.34103774037426	-0.34103774037426	-0.34103774037426	-0.34103774037426	-0.34103774037426	-0.34103774037426	-0.34103774037426	-0.34103774037426	-0.34103774037426	-0.34103774037426	-0.34103774037426	-0.34103774037426	-0.34103774037426	-0.34103774037426	-0.34103774037426	-0.34103774037426	-0.34103774037426	-0.34103774037426	-0.34103774037426	-0.34103774037426	-0.34103774037426	-0.34103774037426	-0.34103774037426	-0.34103774037426	-0.34103774037426	-0.34103774037426	-0.34103774037426	-0.34103774037426	-0.34103774037426	-0.34103774037426	-0.34103774037426	-0.34103774037426	-0.34103774037426	-0.34103774037426	-0.34103774037426	-0.34103774037426	-0.34103774037426	-0.34103774037426	-0.34103774037426	-0.34103774037426	-0.34103774037426	-0.34103774037426	-0.34103774037426	-0.34103774037426	-0.34103774037426	-0.34103774037426	-0.34103774037426	-0.34103774037426	-0.34103774037426	-0.34103774037426	-0.34103774037426	-0.34103774037426	-0.34103774037426	-0.34103774037426	-0.34103774037426	-0.34103774037426	-0.34103774037426	-0.34103774037426	-0.34103774037426	-0.34103774037426	-0.34103774037426	-0.34103774037426	-0.34103774037426	-0.34103774037426	-0.34103774037426	-0.34103774037426	-0.34103774037426	-0.34103774037426	-0.34103774037426	-0.34103774037426	-0.34103774037426	-0.34103774037426	-0.34103774037426	-0.34103774037426	-0.34103774037426	-0.34103774037426	-0.34103774037426	-0.34103774037426	-0.34103774037426	-0.34103774037426	-0.34103774037426	-0.34103774037426	-0.34103774037426	-0.34103774037426	-0.34103774037426	-0.34103774037426	-0.34103774037426	-0.34103774037426	-0.34103774037426	-0.34103774037426	-0.34103774037426	-0.34103774037426	-0.34103774037426	-0.34103774037426	-0.34103774037426	-0.34103774037426	-0.34103774037426	-0.34103774037426	-0.34103774037426	-0.34103774037426	-0.34103774037426	-0.34103774037426	-0.34103774037426	-0.34103774037426	-0.34103774037426	-0.34103774037426	-0.34103774037426	-0.34103774037426	-0.34103774037426	-0.34103774037426	-0.34103774037426	-0.34103774037426	-0.34103774037426	-0.34103774037426	-0.34103774037426	-0.34103774037426	-0.34103774037426	-0.34103774037426	-0.34103774037426	-0.34103774037426	-0.34103774037426	-0.34103774037426	-0.34103774037426	-0.34103774037426	-0.34103774037426	-0.34103774037426	-0.34103774037426	-0.34103774037426	-0.34103774037426	-0.34103774037426	-0.34103774037426	-0.34103774037426	-0.34103774037426	-0.34103774037426	-0.34103774037426	-0.34103774037426	-0.34103774037426	-0.34103774037426	-0.34103774037426	-0.34103774037426	-0.34103774037426	-0.34103774037426	-0.34103774037426	-0.34103774037426	-0.34103774037426	-0.34103774037426	-0.34103774037426	-0.34103774037426	-0.34103774037426	-0.34103774037426	-0.34103774037426	-0.34103774037426	-0.34103774037426	-0.34103774037426	-0.34103774037426	-0.34103774037426	-0.34103774037426	-0.34103774037426	-0.34103774037426	-0.34103774037426	-0.34103774037426	-0.34103774037426	-0.34103774037426	-0.34103774037426	-0.34103774037426	-0.34103774037426	-0.34103774037426	-0.34103774037426	-0.34103774037426	-0.34103774037426	-0.34103774037426	-0.34103774037426	-0.34103774037426	-0.34103774037426	-0.34103774037426	-0.34103774037426	-0.34103774037426	-0.34103774037426	-0.34103774037426	-0.34103774037426	-0.34103774037426	-0.34103774037426	-0.34103774037426	-0.34103774037426	-0.34103774037426	-0.34103774037426	-0.34103774037426	-0.34103774037426	-0.34103774037426	-0.34103774037426	-0.34103774037426	-0.34103774037426	-0.34103774037426	-0.34103774037426	-0.34103774037426	-0.34103774037426	-0.34103774037426	-0.34103774037426	-0.34103774037426	-0.34103774037426	-0.34103774037426	-0.34103774037426	-0.34103774037426	-0.34103774037426	-0.34103774037426	-0.34103774037426	-0.34103774037426	-0.34103774037426	-0.34103774037426	-0.34103774037426	-0.34103774037426	-0.34103774037426	-0.34103774037426	-0.34103774037426	-0.34103774037426	-0.34103774037426	-0.34103774037426	-0.34103774037426	-0.34103774037426	-0.34103774037426	-0.34103774037426	-0.34103774037426	-0.34103774037426	-0.34103774037426	-0.34103774037426	-0.34103774037426	-0.34103774037426	-0.34103774037426	-0.34103774037426	-0.34103774037426	-0.34103774037426	-0.34103774037426	-0.34103774037426	-0.34103774037426	-0.34103774037426	-0.34103774037426	-0.34103774037426	-0.34103774037426	-0.34103774037426	-0.34103774037426	-0.34103774037426	-0.34103774037426	-0.34103774037426	-0.34103774037426	-0.34103774037426	-0.34103774037426	-0.34103774037426	-0.34103774037426	-0.34103774037426	-0.34103774037426	-0.34103774037426	-0.34103774037426	-0.34103774037426	-0.34103774037426	-0.34103774037426	-0.34103774037426	-0.34103774037426	-0.34103774037426	-0.34103774037426	-0.34103774037426	-0.34103774037426	-0.34103774037426	-0.34103774037426	-0.34103774037426	-0.34103774037426	-0.34103774037426	-0.34103774037426	-0.34103774037426	-0.34103774037426	-0.34103774037426	-0.34103774037426	-0.34103774037426	-0.34103774037426	-0.34103774037426	-0.34103774037426	-0.34103774037426	-0.34103774037426	-0.34103774037426	-0.34103774037426	-0.34103774037426	-0.34103774037426	-0.34103774037426	-0.34103774037426	-0.34103774037426	-0.34103774037426	-0.34103774037426	-0.34103774037426	-0.34103774037426	-0.34103774037426	-0.34103774037426	-0.34103774037426	-0.34103774037426	-0.34103774037426	-0.34103774037426	-0.34103774037426	-0.34103774037426	-0.34103774037426	-0.34103774037426	-0.34103774037426	-0.34103774037426	-0.34103774037426	-0.34103774037426	-0.34103774037426	-0.34103774037426	-0.34103774037426	-0.34103774037426	-0.34103774037426	-0.34103774037426	-0.34103774037426	-0.34103774037426	-0.34103774037426	-0.34103774037426	-0.34103774037426	-0.34103774037426	-0.34103774037426	-0.34103774037426	-0.34103774037426	-0.34103774037426	-0.34103774037426	-0.34103774037426	-0.34103774037426	-0.34103774037426	-0.34103774037426	-0.34103774037426	-0.34103774037426	-0.34103774037426	-0.34103774037426	-0.34103774037426	-0.34103774037426	-0.34103774037426	-0.34103774037426	-0.34103774037426	-0.34103774037426	-0.34103774037426	-0.34103774037426	-0.34103774037426	-0.34103774037426	-0.34103774037426	-0.34103774037426	-0.34103774037426	-0.34103774037426	-0.34103774037426	-0.34103774037426	-0.34103774037426	-0.34103774037426	-0.34103774037426	-0.34103774037426	-0.34103774037426	-0.34103774037426	-0.34103774037426	-0.34103774037426	-0.34103774037426	-0.34103774037426	-0.34103774037426	-0.34103774037426	-0.34103774037426	-0.34103774037426	-0.34103774037426	-0.34103774037426	-0.34103774037426	-0.34103774037426	-0.34103774037426	-0.34103774037426	-0.34103774037426	-0.34103774037426	-0.34103774037426	-0.34103774037426	-0.34103774037426	-0.34103774037426	-0.34103774037426	-0.34103774037426	-0.34103774037426	-0.34103774037426	-0.34103774037426	-0.34103774037426	-0.34103774037426	-0.34103774037426	-0.34103774037426	-0.34103774037426	-0.34103774037426	-0.34103774037426	-0.34103774037426	-0.34103774037426	-0.34103774037426	-0.34103774037426	-0.34103774037426	-0.34103774037426	-0.34103774037426	-0.34103774037426	-0.34103774037426	-0.34103774037426	-0.34103774037426	-0.34103774037426	-0.34103774037426	-0.34103774037426	-0.34103774037426	-0.34103774037426	-0.34103774037426	-0.34103774037426	-0.34103774037426	-0.34103774037426	-0.34103774037426	-0.34103774037426	-0.34103774037426	-0.34103774037426	-0.34103774037426	-0.34103774037426	-0.34103774037426	-0.34103774037426	-0.34103774037426	-0.34103774037426	-0.34103774037426	-0.34103774037426	-0.34103774037426	-0.34103774037426	-0.34103774037426	-0.34103774037426	-0.34103774037426	-0.34103774037426	-0.34103774037426	-0.34103774037426	-0.34103774037426	-0.34103774037426	-0.34103774037426	-0.34103774037426	-0.34103774037426	-0.34103774037426	-0.34103774037426	-0.34103774037426	-0.34103774037426	-0.34103774037426	-0.34103774037426	-0.34103774037426	-0.34103774037426	-0.34103774037426	-0.34103774037426	-0.34103774037426	-0.34103774037426	-0.34103774037426	-0.34103774037426	-0.34103774037426	-0.34103774037426	-0.34103774037426	-0.34103774037426	-0.34103774037426	-0.34103774037426	-0.34103774037426	-0.34103774037426	-0.34103774037426	-0.34103774037426	-0.34103774037426	-0.34103774037426	-0.34103774037426	-0.34103774037426	-0.34103774037426	-0.34103774037426	-0.34103774037426	-0.34103774037426	-0.34103774037426	-0.34103774037426	-0.34103774037426	-0.34103774037426	-0.34103774037426	-0.34103774037426	-0.34103774037426	-0.34103774037426	-0.34103774037426	-0.34103774037426	-0.34103774037426	-0.34103774037426	-0.34103774037426	-0.34103774037426	-0.34103774037426	-0.34103774037426	-0.34103774037426	-0.34103774037426	-0.34103774037426	-0.34103774037426	-0.34103774037426	-0.34103774037426	-0.34103774037426	-0.34103774037426	-0.34103774037426	-0.34103774037426	-0.34103774037426	-0.34103774037426	-0.34103774037426	-0.34103774037426	-0.34103774037426	-0.34103774037426	-0.34103774037426	-0.34103774037426	-0.34103774037426	-0.34103774037426	-0.34103774037426	-0.34103774037426	-0.34103774037426	-0.34103774037426	-0.34103774037426	-0.34103774037426	-0.34103774037426	-0.34103774037426	2.80876100401011	-0.34103774037426	-0.34103774037426	-0.34103774037426	-0.34103774037426	-0.34103774037426	-0.34103774037426	-0.34103774037426	-0.34103774037426	-0.34103774037426	-0.34103774037426	-0.34103774037426	-0.34103774037426	-0.34103774037426	-0.34103774037426	-0.34103774037426	-0.34103774037426	-0.34103774037426	-0.34103774037426	-0.34103774037426	-0.34103774037426	-0.34103774037426	-0.34103774037426	-0.34103774037426	-0.34103774037426	-0.34103774037426	-0.34103774037426	-0.34103774037426	-0.34103774037426	-0.34103774037426	-0.34103774037426	-0.34103774037426	-0.34103774037426	-0.34103774037426	-0.34103774037426	-0.34103774037426	-0.34103774037426	-0.34103774037426	-0.34103774037426	-0.34103774037426	-0.34103774037426	-0.34103774037426	-0.34103774037426	-0.34103774037426	-0.34103774037426	-0.34103774037426	-0.34103774037426	-0.34103774037426	-0.34103774037426	-0.34103774037426	-0.34103774037426	-0.34103774037426	-0.34103774037426	-0.34103774037426	-0.34103774037426	-0.34103774037426	-0.34103774037426	-0.34103774037426	-0.34103774037426	-0.34103774037426	-0.34103774037426	-0.34103774037426	-0.34103774037426	-0.34103774037426	-0.34103774037426	-0.34103774037426	-0.34103774037426	-0.34103774037426	-0.34103774037426	-0.34103774037426	-0.34103774037426	-0.34103774037426	-0.34103774037426	-0.34103774037426	-0.34103774037426	-0.34103774037426	-0.34103774037426	-0.34103774037426	-0.34103774037426	-0.34103774037426	-0.34103774037426	-0.34103774037426	-0.34103774037426	-0.34103774037426	-0.34103774037426	-0.34103774037426	-0.34103774037426	-0.34103774037426	-0.34103774037426	-0.34103774037426	-0.34103774037426	-0.34103774037426	-0.34103774037426	-0.34103774037426	-0.34103774037426	-0.34103774037426	-0.34103774037426	-0.34103774037426	-0.34103774037426	-0.34103774037426	-0.34103774037426	-0.34103774037426	-0.34103774037426	-0.34103774037426	-0.34103774037426	-0.34103774037426	-0.34103774037426	-0.34103774037426	-0.34103774037426	-0.34103774037426	-0.34103774037426	-0.34103774037426	-0.34103774037426	-0.34103774037426	-0.34103774037426	-0.34103774037426	-0.34103774037426	-0.34103774037426	-0.34103774037426	-0.34103774037426	-0.34103774037426	-0.34103774037426	-0.34103774037426	-0.34103774037426	-0.34103774037426	-0.34103774037426	-0.34103774037426	-0.34103774037426	-0.34103774037426	-0.34103774037426	-0.34103774037426	-0.34103774037426	-0.34103774037426	-0.34103774037426	-0.34103774037426	-0.34103774037426	-0.34103774037426	-0.34103774037426	-0.34103774037426	-0.34103774037426	-0.34103774037426	-0.34103774037426	-0.34103774037426	-0.34103774037426	-0.34103774037426	-0.34103774037426	-0.34103774037426	-0.34103774037426	-0.34103774037426	-0.34103774037426	-0.34103774037426	-0.34103774037426	-0.34103774037426	-0.34103774037426	-0.34103774037426	-0.34103774037426	-0.34103774037426	-0.34103774037426	-0.34103774037426	-0.34103774037426	-0.34103774037426	-0.34103774037426	-0.34103774037426	-0.34103774037426	-0.34103774037426	-0.34103774037426	-0.34103774037426	-0.34103774037426	-0.34103774037426	-0.34103774037426	-0.34103774037426	-0.34103774037426	-0.34103774037426	-0.34103774037426	-0.34103774037426	-0.34103774037426	-0.34103774037426	-0.34103774037426	-0.34103774037426	-0.34103774037426	-0.34103774037426	-0.34103774037426	-0.34103774037426	-0.34103774037426	-0.34103774037426	-0.34103774037426	-0.34103774037426	-0.34103774037426	-0.34103774037426	-0.34103774037426	-0.34103774037426	-0.34103774037426	-0.34103774037426	-0.34103774037426	-0.34103774037426	-0.34103774037426	-0.34103774037426	-0.34103774037426	-0.34103774037426	-0.34103774037426	-0.34103774037426	-0.34103774037426	-0.34103774037426	-0.34103774037426	-0.34103774037426	-0.34103774037426	-0.34103774037426	-0.34103774037426	-0.34103774037426	-0.34103774037426	-0.34103774037426	-0.34103774037426	-0.34103774037426	-0.34103774037426	-0.34103774037426	-0.34103774037426	-0.34103774037426	-0.34103774037426	-0.34103774037426	-0.34103774037426	-0.34103774037426	-0.34103774037426	-0.34103774037426	-0.34103774037426	-0.34103774037426	-0.34103774037426	-0.34103774037426	-0.34103774037426	-0.34103774037426	-0.34103774037426	-0.34103774037426	-0.34103774037426	-0.34103774037426	-0.34103774037426	-0.34103774037426	-0.34103774037426	-0.34103774037426	-0.34103774037426	-0.34103774037426	-0.34103774037426	-0.34103774037426	-0.34103774037426	-0.34103774037426	-0.34103774037426	-0.34103774037426	-0.34103774037426	-0.34103774037426	-0.34103774037426	-0.34103774037426	-0.34103774037426	-0.34103774037426	-0.34103774037426	-0.34103774037426	-0.34103774037426	-0.34103774037426	-0.34103774037426	-0.34103774037426	-0.34103774037426	-0.34103774037426	-0.34103774037426	-0.34103774037426	-0.34103774037426	-0.34103774037426	-0.34103774037426	-0.34103774037426	-0.34103774037426	-0.34103774037426	-0.34103774037426	-0.34103774037426	-0.34103774037426	-0.34103774037426	-0.34103774037426	-0.34103774037426	-0.34103774037426	-0.34103774037426	-0.34103774037426	-0.34103774037426	-0.34103774037426	-0.34103774037426	-0.34103774037426	-0.34103774037426	-0.34103774037426	-0.34103774037426	-0.34103774037426	-0.34103774037426	-0.34103774037426	-0.34103774037426	-0.34103774037426	-0.34103774037426	-0.34103774037426	-0.34103774037426	-0.34103774037426	-0.34103774037426	-0.34103774037426	-0.34103774037426	-0.34103774037426	-0.34103774037426	-0.34103774037426	-0.34103774037426	-0.34103774037426	-0.34103774037426	-0.34103774037426	-0.34103774037426	-0.34103774037426	-0.34103774037426	-0.34103774037426	-0.34103774037426	-0.34103774037426	-0.34103774037426	-0.34103774037426	-0.34103774037426	-0.34103774037426	-0.34103774037426	-0.34103774037426	-0.34103774037426	-0.34103774037426	-0.34103774037426	-0.34103774037426	-0.34103774037426	-0.34103774037426	-0.34103774037426	-0.34103774037426	-0.34103774037426	-0.34103774037426	-0.34103774037426	-0.34103774037426	-0.34103774037426	-0.34103774037426	-0.34103774037426	-0.34103774037426	-0.34103774037426	-0.34103774037426	-0.34103774037426	-0.34103774037426	-0.34103774037426	-0.34103774037426	-0.34103774037426	-0.34103774037426	-0.34103774037426	-0.34103774037426	-0.34103774037426	-0.34103774037426	-0.34103774037426	-0.34103774037426	-0.34103774037426	-0.34103774037426	-0.34103774037426	-0.34103774037426	-0.34103774037426	-0.34103774037426	-0.34103774037426	-0.34103774037426	-0.34103774037426	-0.34103774037426	-0.34103774037426	-0.34103774037426	-0.34103774037426	-0.34103774037426	-0.34103774037426	-0.34103774037426	-0.34103774037426	-0.34103774037426	-0.34103774037426	-0.34103774037426	-0.34103774037426	-0.34103774037426	-0.34103774037426	-0.34103774037426	-0.34103774037426	-0.34103774037426	-0.34103774037426	-0.34103774037426	-0.34103774037426	-0.34103774037426	-0.34103774037426	-0.34103774037426	-0.34103774037426	-0.34103774037426	-0.34103774037426	-0.34103774037426	-0.34103774037426	-0.34103774037426	-0.34103774037426	-0.34103774037426	-0.34103774037426	-0.34103774037426	-0.34103774037426	-0.34103774037426	-0.34103774037426	-0.34103774037426	-0.34103774037426	-0.34103774037426	-0.34103774037426	-0.34103774037426	-0.34103774037426	-0.34103774037426	-0.34103774037426	-0.34103774037426	-0.34103774037426	-0.34103774037426	-0.34103774037426	-0.34103774037426	-0.34103774037426	-0.34103774037426	-0.34103774037426	-0.34103774037426	-0.34103774037426	-0.34103774037426	-0.34103774037426	-0.34103774037426	-0.34103774037426	-0.34103774037426	-0.34103774037426	-0.34103774037426	-0.34103774037426	-0.34103774037426	-0.34103774037426	-0.34103774037426	-0.34103774037426	-0.34103774037426	-0.34103774037426	-0.34103774037426	-0.34103774037426	-0.34103774037426	-0.34103774037426	-0.34103774037426	-0.34103774037426	-0.34103774037426	-0.34103774037426	-0.34103774037426	-0.34103774037426	-0.34103774037426	-0.34103774037426	-0.34103774037426	-0.34103774037426	-0.34103774037426	-0.34103774037426	-0.34103774037426	-0.34103774037426	-0.34103774037426	-0.34103774037426	-0.34103774037426	-0.34103774037426	-0.34103774037426	-0.34103774037426	-0.34103774037426	-0.34103774037426	-0.34103774037426	-0.34103774037426	-0.34103774037426	-0.34103774037426	-0.34103774037426	-0.34103774037426	-0.34103774037426	-0.34103774037426	-0.34103774037426	-0.34103774037426	-0.34103774037426	-0.34103774037426	-0.34103774037426	-0.34103774037426	-0.34103774037426	-0.34103774037426	-0.34103774037426	-0.34103774037426	-0.34103774037426	-0.34103774037426	-0.34103774037426	-0.34103774037426	-0.34103774037426	-0.34103774037426	-0.34103774037426	-0.34103774037426	-0.34103774037426	-0.34103774037426	-0.34103774037426	-0.34103774037426	-0.34103774037426	-0.34103774037426	-0.34103774037426	2.06771557845491	-0.34103774037426	-0.34103774037426	-0.34103774037426	-0.34103774037426	-0.34103774037426	-0.34103774037426	-0.34103774037426	-0.34103774037426	-0.34103774037426	-0.34103774037426	-0.34103774037426	-0.34103774037426	-0.34103774037426	-0.34103774037426	-0.34103774037426	-0.34103774037426	-0.34103774037426	-0.34103774037426	-0.34103774037426	-0.34103774037426	-0.34103774037426	-0.34103774037426	-0.34103774037426	-0.34103774037426	-0.34103774037426	-0.34103774037426	-0.34103774037426	-0.34103774037426	-0.34103774037426	-0.34103774037426	-0.34103774037426	-0.34103774037426	-0.34103774037426	-0.34103774037426	-0.34103774037426	-0.34103774037426	-0.34103774037426	-0.34103774037426	-0.34103774037426	-0.34103774037426	-0.34103774037426	-0.34103774037426	-0.34103774037426	-0.34103774037426	-0.34103774037426	-0.34103774037426	-0.34103774037426	-0.34103774037426	-0.34103774037426	-0.34103774037426	-0.34103774037426	-0.34103774037426	-0.34103774037426	-0.34103774037426	-0.34103774037426	-0.34103774037426	-0.34103774037426	-0.34103774037426	-0.34103774037426	-0.34103774037426	-0.34103774037426	-0.34103774037426	-0.34103774037426	-0.34103774037426	-0.34103774037426	-0.34103774037426	-0.34103774037426	-0.34103774037426	-0.34103774037426	-0.34103774037426	-0.34103774037426	-0.34103774037426	-0.34103774037426	-0.34103774037426	-0.34103774037426	-0.34103774037426	-0.34103774037426	-0.34103774037426	-0.34103774037426	-0.34103774037426	-0.34103774037426	-0.34103774037426	-0.34103774037426	-0.34103774037426	-0.34103774037426	-0.34103774037426	-0.34103774037426	-0.34103774037426	-0.34103774037426	-0.34103774037426	-0.34103774037426	-0.34103774037426	-0.34103774037426	-0.34103774037426	-0.34103774037426	-0.34103774037426	-0.34103774037426	-0.34103774037426	-0.34103774037426	-0.34103774037426	-0.34103774037426	-0.34103774037426	-0.34103774037426	-0.34103774037426	-0.34103774037426	-0.34103774037426	-0.34103774037426	-0.34103774037426	-0.34103774037426	-0.34103774037426	-0.34103774037426	-0.34103774037426	-0.34103774037426	-0.34103774037426	-0.34103774037426	-0.34103774037426	-0.34103774037426	-0.34103774037426	-0.34103774037426	-0.34103774037426	-0.34103774037426	-0.34103774037426	3.01284450877947	-0.34103774037426	-0.34103774037426	-0.34103774037426	-0.34103774037426	-0.34103774037426	-0.34103774037426	-0.34103774037426	-0.34103774037426	-0.34103774037426	-0.34103774037426	-0.34103774037426	-0.34103774037426	-0.34103774037426	-0.34103774037426	-0.34103774037426	-0.34103774037426	-0.34103774037426	-0.34103774037426	-0.34103774037426	-0.34103774037426	-0.34103774037426	-0.34103774037426	-0.34103774037426	-0.34103774037426	-0.34103774037426	-0.34103774037426	-0.34103774037426	-0.34103774037426	-0.34103774037426	-0.34103774037426	-0.34103774037426	-0.34103774037426	-0.34103774037426	-0.34103774037426	-0.34103774037426	-0.34103774037426	-0.34103774037426	-0.34103774037426	-0.34103774037426	-0.34103774037426	-0.34103774037426	-0.34103774037426	-0.34103774037426	-0.34103774037426	-0.34103774037426	-0.34103774037426	-0.34103774037426	-0.34103774037426	-0.34103774037426	-0.34103774037426	-0.34103774037426	-0.34103774037426	-0.34103774037426	-0.34103774037426	-0.34103774037426	-0.34103774037426	-0.34103774037426	-0.34103774037426	-0.34103774037426	-0.34103774037426	-0.34103774037426	-0.34103774037426	-0.34103774037426	-0.34103774037426	-0.34103774037426	-0.34103774037426	-0.34103774037426	-0.34103774037426	-0.34103774037426	-0.34103774037426	-0.34103774037426	-0.34103774037426	-0.34103774037426	-0.34103774037426	-0.34103774037426	-0.34103774037426	-0.34103774037426	-0.34103774037426	-0.34103774037426	-0.34103774037426	-0.34103774037426	-0.34103774037426	-0.34103774037426	-0.34103774037426	-0.34103774037426	-0.34103774037426	-0.34103774037426	-0.34103774037426	-0.34103774037426	-0.34103774037426	-0.34103774037426	-0.34103774037426	-0.34103774037426	-0.34103774037426	-0.34103774037426	-0.34103774037426	-0.34103774037426	-0.34103774037426	-0.34103774037426	-0.34103774037426	-0.34103774037426	-0.34103774037426	-0.34103774037426	-0.34103774037426	-0.34103774037426	-0.34103774037426	-0.34103774037426	-0.34103774037426	-0.34103774037426	-0.34103774037426	-0.34103774037426	-0.34103774037426	-0.34103774037426	-0.34103774037426	-0.34103774037426	-0.34103774037426	-0.34103774037426	-0.34103774037426	-0.34103774037426	-0.34103774037426	-0.34103774037426	-0.34103774037426	-0.34103774037426	-0.34103774037426	-0.34103774037426	-0.34103774037426	-0.34103774037426	-0.34103774037426	-0.34103774037426	-0.34103774037426	-0.34103774037426	-0.34103774037426	-0.34103774037426	-0.34103774037426	-0.34103774037426	-0.34103774037426	-0.34103774037426	-0.34103774037426	-0.34103774037426	-0.34103774037426	-0.34103774037426	-0.34103774037426	-0.34103774037426	-0.34103774037426	-0.34103774037426	-0.34103774037426	-0.34103774037426	-0.34103774037426	-0.34103774037426	-0.34103774037426	-0.34103774037426	-0.34103774037426	-0.34103774037426	-0.34103774037426	-0.34103774037426	-0.34103774037426	-0.34103774037426	-0.34103774037426	-0.34103774037426	-0.34103774037426	-0.34103774037426	-0.34103774037426	-0.34103774037426	-0.34103774037426	-0.34103774037426	-0.34103774037426	-0.34103774037426	-0.34103774037426	-0.34103774037426	-0.34103774037426	-0.34103774037426	-0.34103774037426	-0.34103774037426	-0.34103774037426	-0.34103774037426	-0.34103774037426	-0.34103774037426	-0.34103774037426	-0.34103774037426	-0.34103774037426	-0.34103774037426	-0.34103774037426	-0.34103774037426	-0.34103774037426	-0.34103774037426	-0.34103774037426	-0.34103774037426	-0.34103774037426	-0.34103774037426	-0.34103774037426	-0.34103774037426	-0.34103774037426	-0.34103774037426	-0.34103774037426	-0.34103774037426	-0.34103774037426	-0.34103774037426	-0.34103774037426	-0.34103774037426	-0.34103774037426	-0.34103774037426	-0.34103774037426	-0.34103774037426	-0.34103774037426	-0.34103774037426	-0.34103774037426	-0.34103774037426	-0.34103774037426	-0.34103774037426	-0.34103774037426	-0.34103774037426	-0.34103774037426	-0.34103774037426	-0.34103774037426	-0.34103774037426	-0.34103774037426	-0.34103774037426	-0.34103774037426	-0.34103774037426	-0.34103774037426	-0.34103774037426	-0.34103774037426	-0.34103774037426	-0.34103774037426	-0.34103774037426	-0.34103774037426	-0.34103774037426	-0.34103774037426	-0.34103774037426	-0.34103774037426	-0.34103774037426	-0.34103774037426	-0.34103774037426	-0.34103774037426	-0.34103774037426	-0.34103774037426	-0.34103774037426	-0.34103774037426	-0.34103774037426	-0.34103774037426	-0.34103774037426	-0.34103774037426	-0.34103774037426	-0.34103774037426	-0.34103774037426	-0.34103774037426	-0.34103774037426	-0.34103774037426	-0.34103774037426	-0.34103774037426	-0.34103774037426	-0.34103774037426	-0.34103774037426	-0.34103774037426	-0.34103774037426	-0.34103774037426	-0.34103774037426	-0.34103774037426	-0.34103774037426	-0.34103774037426	-0.34103774037426	-0.34103774037426	-0.34103774037426	-0.34103774037426	-0.34103774037426	-0.34103774037426	-0.34103774037426	-0.34103774037426	-0.34103774037426	-0.34103774037426	-0.34103774037426	-0.34103774037426	-0.34103774037426	-0.34103774037426	-0.34103774037426	-0.34103774037426	-0.34103774037426	-0.34103774037426	-0.34103774037426	-0.34103774037426	-0.34103774037426	-0.34103774037426	-0.34103774037426	-0.34103774037426	-0.34103774037426	-0.34103774037426	-0.34103774037426	-0.34103774037426	-0.34103774037426	-0.34103774037426	-0.34103774037426	-0.34103774037426	-0.34103774037426	-0.34103774037426	-0.34103774037426	-0.34103774037426	-0.34103774037426	-0.34103774037426	-0.34103774037426	-0.34103774037426	-0.34103774037426	-0.34103774037426	-0.34103774037426	-0.34103774037426	-0.34103774037426	-0.34103774037426	-0.34103774037426	-0.34103774037426	-0.34103774037426	-0.34103774037426	-0.34103774037426	-0.34103774037426	-0.34103774037426	-0.34103774037426	-0.34103774037426	-0.34103774037426	-0.34103774037426	-0.34103774037426	-0.34103774037426	-0.34103774037426	-0.34103774037426	-0.34103774037426	-0.34103774037426	-0.34103774037426	-0.34103774037426	-0.34103774037426	-0.34103774037426	-0.34103774037426	-0.34103774037426	-0.34103774037426	-0.34103774037426	-0.34103774037426	-0.34103774037426	-0.34103774037426	-0.34103774037426	-0.34103774037426	-0.34103774037426	-0.34103774037426	-0.34103774037426	-0.34103774037426	-0.34103774037426	-0.34103774037426	-0.34103774037426	-0.34103774037426	-0.34103774037426	-0.34103774037426	-0.34103774037426	-0.34103774037426	-0.34103774037426	-0.34103774037426	-0.34103774037426	-0.34103774037426	-0.34103774037426	-0.34103774037426	-0.34103774037426	-0.34103774037426	-0.34103774037426	-0.34103774037426	-0.34103774037426	-0.34103774037426	-0.34103774037426	-0.34103774037426	-0.34103774037426	-0.34103774037426	-0.34103774037426	-0.34103774037426	-0.34103774037426	-0.34103774037426	-0.34103774037426	-0.34103774037426	-0.34103774037426	-0.34103774037426	-0.34103774037426	-0.34103774037426	-0.34103774037426	-0.34103774037426	-0.34103774037426	-0.34103774037426	-0.34103774037426	-0.34103774037426	-0.34103774037426	-0.34103774037426	-0.34103774037426	-0.34103774037426	-0.34103774037426	-0.34103774037426	-0.34103774037426	-0.34103774037426	-0.34103774037426	-0.34103774037426	-0.34103774037426	-0.34103774037426	-0.34103774037426	-0.34103774037426	-0.34103774037426	-0.34103774037426	-0.34103774037426	-0.34103774037426	-0.34103774037426	-0.34103774037426	-0.34103774037426	-0.34103774037426	-0.34103774037426	-0.34103774037426	-0.34103774037426	-0.34103774037426	-0.34103774037426	-0.34103774037426	-0.34103774037426	-0.34103774037426	-0.34103774037426	-0.34103774037426	-0.34103774037426	-0.34103774037426	-0.34103774037426	-0.34103774037426	-0.34103774037426	-0.34103774037426	-0.34103774037426	-0.34103774037426	-0.34103774037426	-0.34103774037426	-0.34103774037426	-0.34103774037426	-0.34103774037426	-0.34103774037426	-0.34103774037426	-0.34103774037426	-0.34103774037426	-0.34103774037426	-0.34103774037426	-0.34103774037426	-0.34103774037426	-0.34103774037426	-0.34103774037426	-0.34103774037426	-0.34103774037426	-0.34103774037426	-0.34103774037426	-0.34103774037426	-0.34103774037426	-0.34103774037426	-0.34103774037426	-0.34103774037426	-0.34103774037426	-0.34103774037426	-0.34103774037426	-0.34103774037426	-0.34103774037426	-0.34103774037426	-0.34103774037426	-0.34103774037426	-0.34103774037426	-0.34103774037426	-0.34103774037426	-0.34103774037426	-0.34103774037426	-0.34103774037426	-0.34103774037426	-0.34103774037426	-0.34103774037426	-0.34103774037426	-0.34103774037426	-0.34103774037426	-0.34103774037426	-0.34103774037426	-0.34103774037426	-0.34103774037426	-0.34103774037426	-0.34103774037426	-0.34103774037426	-0.34103774037426	-0.34103774037426	-0.34103774037426	-0.34103774037426	-0.34103774037426	-0.34103774037426	-0.34103774037426	-0.34103774037426	-0.34103774037426	-0.34103774037426	-0.34103774037426	-0.34103774037426	-0.34103774037426	-0.34103774037426	-0.34103774037426	-0.34103774037426	-0.34103774037426	-0.34103774037426	-0.34103774037426	-0.34103774037426	-0.34103774037426	-0.34103774037426	-0.34103774037426	-0.34103774037426	-0.34103774037426	-0.34103774037426	-0.34103774037426	-0.34103774037426	-0.34103774037426	-0.34103774037426	-0.34103774037426	-0.34103774037426	-0.34103774037426	-0.34103774037426	-0.34103774037426	-0.34103774037426	-0.34103774037426	-0.34103774037426	-0.34103774037426	-0.34103774037426	-0.34103774037426	-0.34103774037426	-0.34103774037426	-0.34103774037426	-0.34103774037426	-0.34103774037426	-0.34103774037426	-0.34103774037426	-0.34103774037426	-0.34103774037426	-0.34103774037426	-0.34103774037426	-0.34103774037426	-0.34103774037426	-0.34103774037426	-0.34103774037426	-0.34103774037426	-0.34103774037426	-0.34103774037426	-0.34103774037426	-0.34103774037426	-0.34103774037426	-0.34103774037426	-0.34103774037426	-0.34103774037426	-0.34103774037426	-0.34103774037426	-0.34103774037426	-0.34103774037426	-0.34103774037426	-0.34103774037426	-0.34103774037426	-0.34103774037426	-0.34103774037426	-0.34103774037426	-0.34103774037426	-0.34103774037426	-0.34103774037426	-0.34103774037426	-0.34103774037426	-0.34103774037426	-0.34103774037426	-0.34103774037426	-0.34103774037426	-0.34103774037426	-0.34103774037426	-0.34103774037426	-0.34103774037426	-0.34103774037426	-0.34103774037426	-0.34103774037426	-0.34103774037426	-0.34103774037426	-0.34103774037426	-0.34103774037426	-0.34103774037426	-0.34103774037426	-0.34103774037426	-0.34103774037426	-0.34103774037426	-0.34103774037426	-0.34103774037426	-0.34103774037426	-0.34103774037426	-0.34103774037426	-0.34103774037426	-0.34103774037426	-0.34103774037426	-0.34103774037426	-0.34103774037426	-0.34103774037426	-0.34103774037426	-0.34103774037426	-0.34103774037426	-0.34103774037426	-0.34103774037426	-0.34103774037426	-0.34103774037426	-0.34103774037426	-0.34103774037426	-0.34103774037426	-0.34103774037426	-0.34103774037426	-0.34103774037426	-0.34103774037426	-0.34103774037426	-0.34103774037426	-0.34103774037426	-0.34103774037426	-0.34103774037426	-0.34103774037426	-0.34103774037426	-0.34103774037426	-0.34103774037426	-0.34103774037426	-0.34103774037426	-0.34103774037426	-0.34103774037426	-0.34103774037426	-0.34103774037426	-0.34103774037426	-0.34103774037426	-0.34103774037426	-0.34103774037426	-0.34103774037426	-0.34103774037426	-0.34103774037426	-0.34103774037426	-0.34103774037426	-0.34103774037426	-0.34103774037426	-0.34103774037426	-0.34103774037426	-0.34103774037426	-0.34103774037426	-0.34103774037426	-0.34103774037426	-0.34103774037426	-0.34103774037426	-0.34103774037426	-0.34103774037426	-0.34103774037426	-0.34103774037426	-0.34103774037426	-0.34103774037426	-0.34103774037426	-0.34103774037426	-0.34103774037426	-0.34103774037426	-0.34103774037426	-0.34103774037426	-0.34103774037426	-0.34103774037426	-0.34103774037426	-0.34103774037426	-0.34103774037426	-0.34103774037426	-0.34103774037426	-0.34103774037426	-0.34103774037426	-0.34103774037426	-0.34103774037426	-0.34103774037426	-0.34103774037426	-0.34103774037426	-0.34103774037426	-0.34103774037426	-0.34103774037426	-0.34103774037426	-0.34103774037426	-0.34103774037426	-0.34103774037426	-0.34103774037426	-0.34103774037426	-0.34103774037426	-0.34103774037426	-0.34103774037426	-0.34103774037426	-0.34103774037426	-0.34103774037426	-0.34103774037426	-0.34103774037426	-0.34103774037426	-0.34103774037426	-0.34103774037426	-0.34103774037426	-0.34103774037426	-0.34103774037426	-0.34103774037426	-0.34103774037426	-0.34103774037426	-0.34103774037426	-0.34103774037426	-0.34103774037426	-0.34103774037426	-0.34103774037426	-0.34103774037426	-0.34103774037426	-0.34103774037426	-0.34103774037426	-0.34103774037426	-0.34103774037426	-0.34103774037426	-0.34103774037426	-0.34103774037426	-0.34103774037426	-0.34103774037426	1.48255292259339	-0.34103774037426	-0.34103774037426	-0.34103774037426	-0.34103774037426	-0.34103774037426	-0.34103774037426	-0.34103774037426	-0.34103774037426	-0.34103774037426	-0.34103774037426	-0.34103774037426	-0.34103774037426	-0.34103774037426	-0.34103774037426	-0.34103774037426	-0.34103774037426	-0.34103774037426	-0.34103774037426	-0.34103774037426	-0.34103774037426	-0.34103774037426	-0.34103774037426	-0.34103774037426	-0.34103774037426	-0.34103774037426	-0.34103774037426	-0.34103774037426	-0.34103774037426	-0.34103774037426	-0.34103774037426	-0.34103774037426	-0.34103774037426	-0.34103774037426	-0.34103774037426	-0.34103774037426	-0.34103774037426	-0.34103774037426	-0.34103774037426	-0.34103774037426	-0.34103774037426	-0.34103774037426	-0.34103774037426	-0.34103774037426	-0.34103774037426	-0.34103774037426	-0.34103774037426	-0.34103774037426	-0.34103774037426	-0.34103774037426	-0.34103774037426	-0.34103774037426	-0.34103774037426	-0.34103774037426	-0.34103774037426	-0.34103774037426	-0.34103774037426	-0.34103774037426	-0.34103774037426	-0.34103774037426	-0.34103774037426	-0.34103774037426	-0.34103774037426	-0.34103774037426	-0.34103774037426	-0.34103774037426	-0.34103774037426	-0.34103774037426	-0.34103774037426	-0.34103774037426	-0.34103774037426	-0.34103774037426	-0.34103774037426	-0.34103774037426	-0.34103774037426	-0.34103774037426	-0.34103774037426	-0.34103774037426	-0.34103774037426	-0.34103774037426	-0.34103774037426	-0.34103774037426	-0.34103774037426	3.81625964207024	-0.34103774037426	-0.34103774037426	-0.34103774037426	-0.34103774037426	-0.34103774037426	-0.34103774037426	-0.34103774037426	-0.34103774037426	-0.34103774037426	-0.34103774037426	-0.34103774037426	-0.34103774037426	-0.34103774037426	-0.34103774037426	-0.34103774037426	-0.34103774037426	-0.34103774037426	-0.34103774037426	-0.34103774037426	-0.34103774037426	-0.34103774037426	-0.34103774037426	-0.34103774037426	-0.34103774037426	-0.34103774037426	-0.34103774037426	-0.34103774037426	-0.34103774037426	-0.34103774037426	-0.34103774037426	-0.34103774037426	-0.34103774037426	-0.34103774037426	-0.34103774037426	-0.34103774037426	-0.34103774037426	-0.34103774037426	-0.34103774037426	-0.34103774037426	-0.34103774037426	-0.34103774037426	-0.34103774037426	-0.34103774037426	-0.34103774037426	-0.34103774037426	-0.34103774037426	-0.34103774037426	-0.34103774037426	-0.34103774037426	-0.34103774037426	-0.34103774037426	-0.34103774037426	-0.34103774037426	-0.34103774037426	-0.34103774037426	-0.34103774037426	-0.34103774037426	-0.34103774037426	-0.34103774037426	-0.34103774037426	-0.34103774037426	-0.34103774037426	-0.34103774037426	-0.34103774037426	-0.34103774037426	-0.34103774037426	-0.34103774037426	-0.34103774037426	-0.34103774037426	-0.34103774037426	-0.34103774037426	-0.34103774037426	-0.34103774037426	-0.34103774037426	-0.34103774037426	-0.34103774037426	-0.34103774037426	-0.34103774037426	-0.34103774037426	-0.34103774037426	-0.34103774037426	-0.34103774037426	-0.34103774037426	-0.34103774037426	-0.34103774037426	-0.34103774037426	-0.34103774037426	-0.34103774037426	-0.34103774037426	-0.34103774037426	-0.34103774037426	-0.34103774037426	-0.34103774037426	-0.34103774037426	-0.34103774037426	-0.34103774037426	-0.34103774037426	-0.34103774037426	-0.34103774037426	-0.34103774037426	-0.34103774037426	-0.34103774037426	-0.34103774037426	-0.34103774037426	-0.34103774037426	-0.34103774037426	-0.34103774037426	-0.34103774037426	-0.34103774037426	-0.34103774037426	-0.34103774037426	-0.34103774037426	-0.34103774037426	-0.34103774037426	-0.34103774037426	-0.34103774037426	-0.34103774037426	-0.34103774037426	-0.34103774037426	-0.34103774037426	-0.34103774037426	-0.34103774037426	-0.34103774037426	-0.34103774037426	-0.34103774037426	-0.34103774037426	-0.34103774037426	-0.34103774037426	-0.34103774037426	-0.34103774037426	-0.34103774037426	-0.34103774037426	-0.34103774037426	-0.34103774037426	-0.34103774037426	-0.34103774037426	-0.34103774037426	-0.34103774037426	-0.34103774037426	-0.34103774037426	-0.34103774037426	-0.34103774037426	-0.34103774037426	-0.34103774037426	-0.34103774037426	-0.34103774037426	-0.34103774037426	-0.34103774037426	-0.34103774037426	-0.34103774037426	-0.34103774037426	-0.34103774037426	-0.34103774037426	-0.34103774037426	-0.34103774037426	-0.34103774037426	-0.34103774037426	-0.34103774037426	-0.34103774037426	-0.34103774037426	-0.34103774037426	-0.34103774037426	-0.34103774037426	-0.34103774037426	-0.34103774037426	-0.34103774037426	-0.34103774037426	-0.34103774037426	-0.34103774037426	-0.34103774037426	-0.34103774037426	-0.34103774037426	-0.34103774037426	-0.34103774037426	-0.34103774037426	-0.34103774037426	-0.34103774037426	-0.34103774037426	-0.34103774037426	-0.34103774037426	-0.34103774037426	-0.34103774037426	-0.34103774037426	-0.34103774037426	-0.34103774037426	-0.34103774037426	-0.34103774037426	-0.34103774037426	-0.34103774037426	-0.34103774037426	-0.34103774037426	-0.34103774037426	-0.34103774037426	-0.34103774037426	-0.34103774037426	-0.34103774037426	-0.34103774037426	-0.34103774037426	-0.34103774037426	-0.34103774037426	-0.34103774037426	-0.34103774037426	-0.34103774037426	-0.34103774037426	-0.34103774037426	-0.34103774037426	-0.34103774037426	-0.34103774037426	-0.34103774037426	-0.34103774037426	-0.34103774037426	-0.34103774037426	-0.34103774037426	-0.34103774037426	-0.34103774037426	-0.34103774037426	-0.34103774037426	-0.34103774037426	-0.34103774037426	-0.34103774037426	-0.34103774037426	-0.34103774037426	-0.34103774037426	-0.34103774037426	-0.34103774037426	-0.34103774037426	-0.34103774037426	-0.34103774037426	-0.34103774037426	-0.34103774037426	-0.34103774037426	-0.34103774037426	-0.34103774037426	-0.34103774037426	-0.34103774037426	-0.34103774037426	-0.34103774037426	-0.34103774037426	-0.34103774037426	-0.34103774037426	-0.34103774037426	-0.34103774037426	-0.34103774037426	-0.34103774037426	-0.34103774037426	-0.34103774037426	-0.34103774037426	-0.34103774037426	-0.34103774037426	-0.34103774037426	-0.34103774037426	-0.34103774037426	-0.34103774037426	-0.34103774037426	-0.34103774037426	-0.34103774037426	-0.34103774037426	-0.34103774037426	-0.34103774037426	-0.34103774037426	-0.34103774037426	-0.34103774037426	-0.34103774037426	-0.34103774037426	-0.34103774037426	-0.34103774037426	-0.34103774037426	-0.34103774037426	-0.34103774037426	-0.34103774037426	-0.34103774037426	-0.34103774037426	-0.34103774037426	-0.34103774037426	-0.34103774037426	-0.34103774037426	-0.34103774037426	-0.34103774037426	-0.34103774037426	-0.34103774037426	-0.34103774037426	-0.34103774037426	-0.34103774037426	-0.34103774037426	-0.34103774037426	-0.34103774037426	-0.34103774037426	-0.34103774037426	-0.34103774037426	-0.34103774037426	-0.34103774037426	-0.34103774037426	-0.34103774037426	-0.34103774037426	-0.34103774037426	-0.34103774037426	-0.34103774037426	-0.34103774037426	-0.34103774037426	-0.34103774037426	-0.34103774037426	-0.34103774037426	-0.34103774037426	-0.34103774037426	-0.34103774037426	-0.34103774037426	-0.34103774037426	-0.34103774037426	-0.34103774037426	-0.34103774037426	-0.34103774037426	-0.34103774037426	-0.34103774037426	-0.34103774037426	-0.34103774037426	-0.34103774037426	-0.34103774037426	-0.34103774037426	-0.34103774037426	-0.34103774037426	-0.34103774037426	-0.34103774037426	-0.34103774037426	-0.34103774037426	-0.34103774037426	2.67945176506055	-0.34103774037426	-0.34103774037426	-0.34103774037426	-0.34103774037426	-0.34103774037426	-0.34103774037426	-0.34103774037426	-0.34103774037426	-0.34103774037426	-0.34103774037426	-0.34103774037426	-0.34103774037426	-0.34103774037426	-0.34103774037426	-0.34103774037426	-0.34103774037426	-0.34103774037426	-0.34103774037426	-0.34103774037426	-0.34103774037426	-0.34103774037426	-0.34103774037426	-0.34103774037426	-0.34103774037426	-0.34103774037426	-0.34103774037426	-0.34103774037426	-0.34103774037426	-0.34103774037426	-0.34103774037426	-0.34103774037426	-0.34103774037426	-0.34103774037426	-0.34103774037426	-0.34103774037426	-0.34103774037426	-0.34103774037426	-0.34103774037426	-0.34103774037426	-0.34103774037426	-0.34103774037426	-0.34103774037426	-0.34103774037426	-0.34103774037426	-0.34103774037426	-0.34103774037426	-0.34103774037426	-0.34103774037426	-0.34103774037426	-0.34103774037426	-0.34103774037426	-0.34103774037426	-0.34103774037426	-0.34103774037426	-0.34103774037426	-0.34103774037426	-0.34103774037426	-0.34103774037426	-0.34103774037426	-0.34103774037426	-0.34103774037426	-0.34103774037426	-0.34103774037426	-0.34103774037426	-0.34103774037426	-0.34103774037426	-0.34103774037426	-0.34103774037426	-0.34103774037426	-0.34103774037426	-0.34103774037426	-0.34103774037426	-0.34103774037426	-0.34103774037426	-0.34103774037426	-0.34103774037426	-0.34103774037426	-0.34103774037426	-0.34103774037426	-0.34103774037426	-0.34103774037426	-0.34103774037426	-0.34103774037426	-0.34103774037426	-0.34103774037426	-0.34103774037426	-0.34103774037426	-0.34103774037426	-0.34103774037426	-0.34103774037426	-0.34103774037426	-0.34103774037426	-0.34103774037426	-0.34103774037426	-0.34103774037426	-0.34103774037426	-0.34103774037426	-0.34103774037426	-0.34103774037426	-0.34103774037426	-0.34103774037426	-0.34103774037426	-0.34103774037426	-0.34103774037426	-0.34103774037426	-0.34103774037426	-0.34103774037426	-0.34103774037426	-0.34103774037426	-0.34103774037426	-0.34103774037426	-0.34103774037426	-0.34103774037426	-0.34103774037426	-0.34103774037426	-0.34103774037426	-0.34103774037426	-0.34103774037426	-0.34103774037426	-0.34103774037426	-0.34103774037426	-0.34103774037426	-0.34103774037426	-0.34103774037426	-0.34103774037426	-0.34103774037426	-0.34103774037426	-0.34103774037426	1.31857626124622	-0.34103774037426	-0.34103774037426	-0.34103774037426	-0.34103774037426	-0.34103774037426	-0.34103774037426	-0.34103774037426	-0.34103774037426	-0.34103774037426	-0.34103774037426	-0.34103774037426	-0.34103774037426	-0.34103774037426	-0.34103774037426	-0.34103774037426	-0.34103774037426	-0.34103774037426	-0.34103774037426	-0.34103774037426	-0.34103774037426	-0.34103774037426	-0.34103774037426	-0.34103774037426	-0.34103774037426	-0.34103774037426	-0.34103774037426	-0.34103774037426	-0.34103774037426	-0.34103774037426	-0.34103774037426	-0.34103774037426	-0.34103774037426	-0.34103774037426	-0.34103774037426	-0.34103774037426	-0.34103774037426	-0.34103774037426	-0.34103774037426	-0.34103774037426	-0.34103774037426	-0.34103774037426	-0.34103774037426	-0.34103774037426	-0.34103774037426	-0.34103774037426	-0.34103774037426	-0.34103774037426	-0.34103774037426	-0.34103774037426	-0.34103774037426	-0.34103774037426	-0.34103774037426	-0.34103774037426	-0.34103774037426	-0.34103774037426	-0.34103774037426	-0.34103774037426	-0.34103774037426	-0.34103774037426	-0.34103774037426	-0.34103774037426	-0.34103774037426	-0.34103774037426	-0.34103774037426	-0.34103774037426	-0.34103774037426	-0.34103774037426	-0.34103774037426	-0.34103774037426	-0.34103774037426	-0.34103774037426	-0.34103774037426	-0.34103774037426	-0.34103774037426	-0.34103774037426	-0.34103774037426	-0.34103774037426	-0.34103774037426	-0.34103774037426	-0.34103774037426	-0.34103774037426	-0.34103774037426	-0.34103774037426	-0.34103774037426	-0.34103774037426	-0.34103774037426	-0.34103774037426	-0.34103774037426	-0.34103774037426	-0.34103774037426	-0.34103774037426	-0.34103774037426	-0.34103774037426	-0.34103774037426	-0.34103774037426	-0.34103774037426	-0.34103774037426	-0.34103774037426	-0.34103774037426	-0.34103774037426	-0.34103774037426	-0.34103774037426	-0.34103774037426	-0.34103774037426	-0.34103774037426	-0.34103774037426	-0.34103774037426	-0.34103774037426	-0.34103774037426	-0.34103774037426	-0.34103774037426	-0.34103774037426	-0.34103774037426	-0.34103774037426	-0.34103774037426	-0.34103774037426	-0.34103774037426	-0.34103774037426	-0.34103774037426	-0.34103774037426	-0.34103774037426	-0.34103774037426	-0.34103774037426	-0.34103774037426	-0.34103774037426	-0.34103774037426	-0.34103774037426	-0.34103774037426	-0.34103774037426	-0.34103774037426	-0.34103774037426	-0.34103774037426	-0.34103774037426	-0.34103774037426	-0.34103774037426	-0.34103774037426	-0.34103774037426	-0.34103774037426	-0.34103774037426	-0.34103774037426	-0.34103774037426	-0.34103774037426	-0.34103774037426	-0.34103774037426	-0.34103774037426	-0.34103774037426	-0.34103774037426	-0.34103774037426	-0.34103774037426	-0.34103774037426	-0.34103774037426	-0.34103774037426	-0.34103774037426	-0.34103774037426	-0.34103774037426	-0.34103774037426	-0.34103774037426	-0.34103774037426	-0.34103774037426	-0.34103774037426	-0.34103774037426	-0.34103774037426	-0.34103774037426	-0.34103774037426	-0.34103774037426	-0.34103774037426	-0.34103774037426	-0.34103774037426	-0.34103774037426	-0.34103774037426	-0.34103774037426	-0.34103774037426	-0.34103774037426	-0.34103774037426	-0.34103774037426	-0.34103774037426	-0.34103774037426	-0.34103774037426	-0.34103774037426	-0.34103774037426	-0.34103774037426	-0.34103774037426	-0.34103774037426	-0.34103774037426	-0.34103774037426	-0.34103774037426	-0.34103774037426	-0.34103774037426	-0.34103774037426	-0.34103774037426	-0.34103774037426	-0.34103774037426	-0.34103774037426	-0.34103774037426	-0.34103774037426	-0.34103774037426	-0.34103774037426	-0.34103774037426	-0.34103774037426	-0.34103774037426	-0.34103774037426	-0.34103774037426	-0.34103774037426	-0.34103774037426	-0.34103774037426	-0.34103774037426	-0.34103774037426	-0.34103774037426	-0.34103774037426	-0.34103774037426	-0.34103774037426	-0.34103774037426	-0.34103774037426	-0.34103774037426	-0.34103774037426	-0.34103774037426	-0.34103774037426	-0.34103774037426	-0.34103774037426	-0.34103774037426	-0.34103774037426	-0.34103774037426	-0.34103774037426	-0.34103774037426	-0.34103774037426	-0.34103774037426	-0.34103774037426	-0.34103774037426	-0.34103774037426	-0.34103774037426	-0.34103774037426	-0.34103774037426	-0.34103774037426	-0.34103774037426	-0.34103774037426	-0.34103774037426	-0.34103774037426	-0.34103774037426	-0.34103774037426	-0.34103774037426	-0.34103774037426	-0.34103774037426	-0.34103774037426	-0.34103774037426	-0.34103774037426	-0.34103774037426	-0.34103774037426	-0.34103774037426	-0.34103774037426	-0.34103774037426	-0.34103774037426	-0.34103774037426	-0.34103774037426	-0.34103774037426	-0.34103774037426	-0.34103774037426	-0.34103774037426	-0.34103774037426	-0.34103774037426	-0.34103774037426	-0.34103774037426	-0.34103774037426	-0.34103774037426	-0.34103774037426	-0.34103774037426	-0.34103774037426	-0.34103774037426	-0.34103774037426	-0.34103774037426	-0.34103774037426	-0.34103774037426	-0.34103774037426	-0.34103774037426	-0.34103774037426	-0.34103774037426	-0.34103774037426	-0.34103774037426	-0.34103774037426	-0.34103774037426	-0.34103774037426	-0.34103774037426	-0.34103774037426	-0.34103774037426	-0.34103774037426	-0.34103774037426	-0.34103774037426	-0.34103774037426	-0.34103774037426	-0.34103774037426	-0.34103774037426	-0.34103774037426	2.62828234513319	-0.34103774037426	-0.34103774037426	-0.34103774037426	-0.34103774037426	-0.34103774037426	-0.34103774037426	-0.34103774037426	4.6800962025619	-0.34103774037426	-0.34103774037426	-0.34103774037426	-0.34103774037426	-0.34103774037426	-0.34103774037426	3.36995091572175	-0.34103774037426	-0.34103774037426	-0.34103774037426	-0.34103774037426	-0.34103774037426	-0.34103774037426	-0.34103774037426	-0.34103774037426	-0.34103774037426	-0.34103774037426	-0.34103774037426	-0.34103774037426	-0.34103774037426	-0.34103774037426	-0.34103774037426	-0.34103774037426	3.36332079450442	-0.34103774037426	-0.34103774037426	-0.34103774037426	-0.34103774037426	-0.34103774037426	-0.34103774037426	-0.34103774037426	-0.34103774037426	-0.34103774037426	-0.34103774037426	-0.34103774037426	-0.34103774037426	-0.34103774037426	-0.34103774037426	-0.34103774037426	-0.34103774037426	-0.34103774037426	-0.34103774037426	-0.34103774037426	-0.34103774037426	-0.34103774037426	-0.34103774037426	-0.34103774037426	-0.34103774037426	-0.34103774037426	-0.34103774037426	-0.34103774037426	-0.34103774037426	-0.34103774037426	-0.34103774037426	-0.34103774037426	-0.34103774037426	-0.34103774037426	-0.34103774037426	-0.34103774037426	-0.34103774037426	-0.34103774037426	-0.34103774037426	-0.34103774037426	-0.34103774037426	-0.34103774037426	-0.34103774037426	-0.34103774037426	-0.34103774037426	-0.34103774037426	-0.34103774037426	-0.34103774037426	-0.34103774037426	-0.34103774037426	-0.34103774037426	-0.34103774037426	-0.34103774037426	-0.34103774037426	-0.34103774037426	-0.34103774037426	-0.34103774037426	-0.34103774037426	-0.34103774037426	-0.34103774037426	-0.34103774037426	-0.34103774037426	-0.34103774037426	-0.34103774037426	-0.34103774037426	-0.34103774037426	-0.34103774037426	3.6146290154608	-0.34103774037426	-0.34103774037426	-0.34103774037426	-0.34103774037426	-0.34103774037426	-0.34103774037426	-0.34103774037426	-0.34103774037426	-0.34103774037426	-0.34103774037426	-0.34103774037426	-0.34103774037426	-0.34103774037426	-0.34103774037426	-0.34103774037426	-0.34103774037426	-0.34103774037426	-0.34103774037426	-0.34103774037426	-0.34103774037426	-0.34103774037426	-0.34103774037426	-0.34103774037426	-0.34103774037426	-0.34103774037426	-0.34103774037426	-0.34103774037426	-0.34103774037426	-0.34103774037426	-0.34103774037426	-0.34103774037426	-0.34103774037426	-0.34103774037426	3.37161305565472	-0.34103774037426	-0.34103774037426	-0.34103774037426	-0.34103774037426	-0.34103774037426	-0.34103774037426	-0.34103774037426	-0.34103774037426	-0.34103774037426	-0.34103774037426	-0.34103774037426	-0.34103774037426	2.73430473764035	-0.34103774037426	-0.34103774037426	-0.34103774037426	-0.34103774037426	-0.34103774037426	-0.34103774037426	-0.34103774037426	-0.34103774037426	-0.34103774037426	-0.34103774037426	-0.34103774037426	-0.34103774037426	-0.34103774037426	-0.34103774037426	-0.34103774037426	-0.34103774037426	-0.34103774037426	-0.34103774037426	-0.34103774037426	-0.34103774037426	-0.34103774037426	-0.34103774037426	-0.34103774037426	-0.34103774037426	-0.34103774037426	-0.34103774037426	-0.34103774037426	-0.34103774037426	-0.34103774037426	-0.34103774037426	-0.34103774037426	-0.34103774037426	-0.34103774037426	-0.34103774037426	-0.34103774037426	-0.34103774037426	-0.34103774037426	-0.34103774037426	-0.34103774037426	-0.34103774037426	-0.34103774037426	-0.34103774037426	-0.34103774037426	-0.34103774037426	-0.34103774037426	-0.34103774037426	-0.34103774037426	-0.34103774037426	-0.34103774037426	-0.34103774037426	-0.34103774037426	-0.34103774037426	-0.34103774037426	-0.34103774037426	-0.34103774037426	-0.34103774037426	-0.34103774037426	-0.34103774037426	-0.34103774037426	-0.34103774037426	-0.34103774037426	-0.34103774037426	-0.34103774037426	-0.34103774037426	-0.34103774037426	-0.34103774037426	-0.34103774037426	1.77286190649487	-0.34103774037426	-0.34103774037426	-0.34103774037426	-0.34103774037426	-0.34103774037426	-0.34103774037426	-0.34103774037426	-0.34103774037426	-0.34103774037426	-0.34103774037426	-0.34103774037426	-0.34103774037426	-0.34103774037426	-0.34103774037426	-0.34103774037426	-0.34103774037426	-0.34103774037426	-0.34103774037426	-0.34103774037426	-0.34103774037426	-0.34103774037426	-0.34103774037426	-0.34103774037426	-0.34103774037426	-0.34103774037426	-0.34103774037426	-0.34103774037426	-0.34103774037426	-0.34103774037426	-0.34103774037426	-0.34103774037426	-0.34103774037426	-0.34103774037426	-0.34103774037426	-0.34103774037426	-0.34103774037426	-0.34103774037426	-0.34103774037426	-0.34103774037426	-0.34103774037426	-0.34103774037426	-0.34103774037426	-0.34103774037426	-0.34103774037426	-0.34103774037426	-0.34103774037426	-0.34103774037426	-0.34103774037426	-0.34103774037426	-0.34103774037426	-0.34103774037426	-0.34103774037426	-0.34103774037426	-0.34103774037426	-0.34103774037426	-0.34103774037426	-0.34103774037426	-0.34103774037426	-0.34103774037426	-0.34103774037426	-0.34103774037426	-0.34103774037426	-0.34103774037426	-0.34103774037426	-0.34103774037426	-0.34103774037426	-0.34103774037426	-0.34103774037426	-0.34103774037426	-0.34103774037426	-0.34103774037426	-0.34103774037426	-0.34103774037426	-0.34103774037426	-0.34103774037426	-0.34103774037426	-0.34103774037426	-0.34103774037426	-0.34103774037426	-0.34103774037426	-0.34103774037426	-0.34103774037426	-0.34103774037426	-0.34103774037426	-0.34103774037426	-0.34103774037426	-0.34103774037426	-0.34103774037426	-0.34103774037426	-0.34103774037426	-0.34103774037426	-0.34103774037426	-0.34103774037426	-0.34103774037426	-0.34103774037426	-0.34103774037426	-0.34103774037426	-0.34103774037426	-0.34103774037426	-0.34103774037426	-0.34103774037426	-0.34103774037426	-0.34103774037426	-0.34103774037426	-0.34103774037426	-0.34103774037426	-0.34103774037426	-0.34103774037426	-0.34103774037426	-0.34103774037426	-0.34103774037426	-0.34103774037426	-0.34103774037426	-0.34103774037426	-0.34103774037426	-0.34103774037426	-0.34103774037426	-0.34103774037426	-0.34103774037426	-0.34103774037426	-0.34103774037426	-0.34103774037426	-0.34103774037426	-0.34103774037426	-0.34103774037426	-0.34103774037426	-0.34103774037426	-0.34103774037426	-0.34103774037426	-0.34103774037426	-0.34103774037426	-0.34103774037426	-0.34103774037426	-0.34103774037426	-0.34103774037426	-0.34103774037426	-0.34103774037426	-0.34103774037426	-0.34103774037426	-0.34103774037426	-0.34103774037426	-0.34103774037426	-0.34103774037426	-0.34103774037426	-0.34103774037426	-0.34103774037426	-0.34103774037426	-0.34103774037426	-0.34103774037426	-0.34103774037426	-0.34103774037426	-0.34103774037426	-0.34103774037426	-0.34103774037426	-0.34103774037426	-0.34103774037426	-0.34103774037426	-0.34103774037426	-0.34103774037426	-0.34103774037426	2.75025496662078	-0.34103774037426	-0.34103774037426	-0.34103774037426	-0.34103774037426	-0.34103774037426	-0.34103774037426	-0.34103774037426	2.69936670344949	-0.34103774037426	-0.34103774037426	-0.34103774037426	-0.34103774037426	-0.34103774037426	-0.34103774037426	-0.34103774037426	-0.34103774037426	-0.34103774037426	-0.34103774037426	-0.34103774037426	-0.34103774037426	-0.34103774037426	-0.34103774037426	-0.34103774037426	-0.34103774037426	-0.34103774037426	-0.34103774037426	-0.34103774037426	-0.34103774037426	-0.34103774037426	-0.34103774037426	-0.34103774037426	-0.34103774037426	-0.34103774037426	-0.34103774037426	-0.34103774037426	-0.34103774037426	-0.34103774037426	-0.34103774037426	-0.34103774037426	-0.34103774037426	-0.34103774037426	-0.34103774037426	-0.34103774037426	-0.34103774037426	-0.34103774037426	-0.34103774037426	-0.34103774037426	-0.34103774037426	-0.34103774037426	-0.34103774037426	-0.34103774037426	-0.34103774037426	-0.34103774037426	-0.34103774037426	-0.34103774037426	-0.34103774037426	-0.34103774037426	-0.34103774037426	-0.34103774037426	-0.34103774037426	-0.34103774037426	-0.34103774037426	-0.34103774037426	-0.34103774037426	-0.34103774037426	-0.34103774037426	-0.34103774037426	-0.34103774037426	-0.34103774037426	-0.34103774037426	-0.34103774037426	-0.34103774037426	-0.34103774037426	-0.34103774037426	-0.34103774037426	-0.34103774037426	-0.34103774037426	-0.34103774037426	-0.34103774037426	-0.34103774037426	-0.34103774037426	-0.34103774037426	-0.34103774037426	-0.34103774037426	-0.34103774037426	-0.34103774037426	-0.34103774037426	-0.34103774037426	-0.34103774037426	-0.34103774037426	-0.34103774037426	-0.34103774037426	-0.34103774037426	-0.34103774037426	-0.34103774037426	-0.34103774037426	-0.34103774037426	-0.34103774037426	-0.34103774037426	-0.34103774037426	-0.34103774037426	-0.34103774037426	-0.34103774037426	-0.34103774037426	-0.34103774037426	-0.34103774037426	-0.34103774037426	-0.34103774037426	-0.34103774037426	-0.34103774037426	-0.34103774037426	-0.34103774037426	-0.34103774037426	-0.34103774037426	-0.34103774037426	-0.34103774037426	-0.34103774037426	-0.34103774037426	-0.34103774037426	-0.34103774037426	-0.34103774037426	-0.34103774037426	-0.34103774037426	-0.34103774037426	-0.34103774037426	-0.34103774037426	-0.34103774037426	-0.34103774037426	-0.34103774037426	-0.34103774037426	-0.34103774037426	-0.34103774037426	-0.34103774037426	-0.34103774037426	-0.34103774037426	2.60034076568642	-0.34103774037426	-0.34103774037426	-0.34103774037426	-0.34103774037426	-0.34103774037426	-0.34103774037426	-0.34103774037426	-0.34103774037426	-0.34103774037426	-0.34103774037426	-0.34103774037426	-0.34103774037426	-0.34103774037426	-0.34103774037426	-0.34103774037426	-0.34103774037426	-0.34103774037426	-0.34103774037426	-0.34103774037426	-0.34103774037426	-0.34103774037426	-0.34103774037426	-0.34103774037426	-0.34103774037426	-0.34103774037426	-0.34103774037426	-0.34103774037426	-0.34103774037426	-0.34103774037426	-0.34103774037426	-0.34103774037426	-0.34103774037426	-0.34103774037426	-0.34103774037426	-0.34103774037426	-0.34103774037426	-0.34103774037426	-0.34103774037426	-0.34103774037426	-0.34103774037426	-0.34103774037426	-0.34103774037426	-0.34103774037426	-0.34103774037426	-0.34103774037426	-0.34103774037426	-0.34103774037426	-0.34103774037426	-0.34103774037426	-0.34103774037426	-0.34103774037426	-0.34103774037426	-0.34103774037426	-0.34103774037426	-0.34103774037426	-0.34103774037426	-0.34103774037426	-0.34103774037426	-0.34103774037426	-0.34103774037426	-0.34103774037426	-0.34103774037426	-0.34103774037426	-0.34103774037426	-0.34103774037426	-0.34103774037426	-0.34103774037426	2.09010631117475	-0.34103774037426	-0.34103774037426	-0.34103774037426	-0.34103774037426	-0.34103774037426	-0.34103774037426	-0.34103774037426	-0.34103774037426	-0.34103774037426	-0.34103774037426	-0.34103774037426	-0.34103774037426	-0.34103774037426	-0.34103774037426	-0.34103774037426	-0.34103774037426	3.16550712117314	-0.34103774037426	-0.34103774037426	-0.34103774037426	-0.34103774037426	-0.34103774037426	-0.34103774037426	-0.34103774037426	-0.34103774037426	-0.34103774037426	-0.34103774037426	-0.34103774037426	-0.34103774037426	-0.34103774037426	-0.34103774037426	-0.34103774037426	-0.34103774037426	-0.34103774037426	-0.34103774037426	-0.34103774037426	-0.34103774037426	-0.34103774037426	-0.34103774037426	-0.34103774037426	-0.34103774037426	-0.34103774037426	-0.34103774037426	-0.34103774037426	-0.34103774037426	-0.34103774037426	-0.34103774037426	-0.34103774037426	-0.34103774037426	-0.34103774037426	-0.34103774037426	-0.34103774037426	-0.34103774037426	-0.34103774037426	-0.34103774037426	-0.34103774037426	-0.34103774037426	-0.34103774037426	-0.34103774037426	-0.34103774037426	-0.34103774037426	-0.34103774037426	-0.34103774037426	-0.34103774037426	-0.34103774037426	-0.34103774037426	-0.34103774037426	-0.34103774037426	-0.34103774037426	-0.34103774037426	-0.34103774037426	-0.34103774037426	-0.34103774037426	-0.34103774037426	-0.34103774037426	-0.34103774037426	-0.34103774037426	-0.34103774037426	-0.34103774037426	-0.34103774037426	-0.34103774037426	-0.34103774037426	-0.34103774037426	-0.34103774037426	-0.34103774037426	-0.34103774037426	-0.34103774037426	-0.34103774037426	-0.34103774037426	-0.34103774037426	-0.34103774037426	-0.34103774037426	-0.34103774037426	-0.34103774037426	-0.34103774037426	-0.34103774037426	-0.34103774037426	-0.34103774037426	-0.34103774037426	-0.34103774037426	-0.34103774037426	-0.34103774037426	-0.34103774037426	-0.34103774037426	-0.34103774037426	-0.34103774037426	-0.34103774037426	-0.34103774037426	-0.34103774037426	-0.34103774037426	-0.34103774037426	-0.34103774037426	-0.34103774037426	-0.34103774037426	-0.34103774037426	-0.34103774037426	-0.34103774037426	-0.34103774037426	-0.34103774037426	-0.34103774037426	-0.34103774037426	-0.34103774037426	-0.34103774037426	-0.34103774037426	-0.34103774037426	-0.34103774037426	-0.34103774037426	-0.34103774037426	-0.34103774037426	-0.34103774037426	-0.34103774037426	-0.34103774037426	-0.34103774037426	-0.34103774037426	-0.34103774037426	-0.34103774037426	-0.34103774037426	-0.34103774037426	-0.34103774037426	-0.34103774037426	-0.34103774037426	-0.34103774037426	-0.34103774037426	-0.34103774037426	-0.34103774037426	-0.34103774037426	-0.34103774037426	-0.34103774037426	-0.34103774037426	-0.34103774037426	-0.34103774037426	-0.34103774037426	-0.34103774037426	-0.34103774037426	-0.34103774037426	-0.34103774037426	-0.34103774037426	-0.34103774037426	-0.34103774037426	-0.34103774037426	-0.34103774037426	-0.34103774037426	-0.34103774037426	-0.34103774037426	-0.34103774037426	-0.34103774037426	-0.34103774037426	-0.34103774037426	-0.34103774037426	-0.34103774037426	-0.34103774037426	-0.34103774037426	-0.34103774037426	-0.34103774037426	-0.34103774037426	-0.34103774037426	-0.34103774037426	-0.34103774037426	-0.34103774037426	-0.34103774037426	-0.34103774037426	-0.34103774037426	-0.34103774037426	-0.34103774037426	-0.34103774037426	-0.34103774037426	-0.34103774037426	-0.34103774037426	-0.34103774037426	-0.34103774037426	-0.34103774037426	-0.34103774037426	-0.34103774037426	-0.34103774037426	-0.34103774037426	-0.34103774037426	-0.34103774037426	-0.34103774037426	-0.34103774037426	-0.34103774037426	-0.34103774037426	-0.34103774037426	-0.34103774037426	-0.34103774037426	-0.34103774037426	-0.34103774037426	-0.34103774037426	-0.34103774037426	-0.34103774037426	-0.34103774037426	-0.34103774037426	-0.34103774037426	-0.34103774037426	-0.34103774037426	-0.34103774037426	-0.34103774037426	-0.34103774037426	-0.34103774037426	-0.34103774037426	-0.34103774037426	-0.34103774037426	-0.34103774037426	-0.34103774037426	-0.34103774037426	-0.34103774037426	-0.34103774037426	-0.34103774037426	-0.34103774037426	-0.34103774037426	-0.34103774037426	-0.34103774037426	-0.34103774037426	-0.34103774037426	-0.34103774037426	-0.34103774037426	-0.34103774037426	-0.34103774037426	-0.34103774037426	-0.34103774037426	-0.34103774037426	-0.34103774037426	-0.34103774037426	-0.34103774037426	-0.34103774037426	-0.34103774037426	-0.34103774037426	-0.34103774037426	-0.34103774037426	-0.34103774037426	-0.34103774037426	-0.34103774037426	-0.34103774037426	-0.34103774037426	-0.34103774037426	-0.34103774037426	-0.34103774037426	-0.34103774037426	-0.34103774037426	-0.34103774037426	-0.34103774037426	-0.34103774037426	-0.34103774037426	-0.34103774037426	-0.34103774037426	-0.34103774037426	-0.34103774037426	-0.34103774037426	-0.34103774037426	-0.34103774037426	-0.34103774037426	-0.34103774037426	-0.34103774037426	-0.34103774037426	-0.34103774037426	-0.34103774037426	-0.34103774037426	-0.34103774037426	-0.34103774037426	-0.34103774037426	-0.34103774037426	-0.34103774037426	-0.34103774037426	-0.34103774037426	-0.34103774037426	-0.34103774037426	-0.34103774037426	-0.34103774037426	-0.34103774037426	-0.34103774037426	-0.34103774037426	-0.34103774037426	-0.34103774037426	-0.34103774037426	-0.34103774037426	-0.34103774037426	-0.34103774037426	-0.34103774037426	-0.34103774037426	-0.34103774037426	-0.34103774037426	-0.34103774037426	-0.34103774037426	-0.34103774037426	-0.34103774037426	-0.34103774037426	-0.34103774037426	-0.34103774037426	-0.34103774037426	-0.34103774037426	-0.34103774037426	-0.34103774037426	-0.34103774037426	-0.34103774037426	-0.34103774037426	-0.34103774037426	-0.34103774037426	3.93110913617505	2.67338496573712	-0.34103774037426	-0.34103774037426	-0.34103774037426	-0.34103774037426	-0.34103774037426	-0.34103774037426	-0.34103774037426	-0.34103774037426	-0.34103774037426	-0.34103774037426	-0.34103774037426	-0.34103774037426	-0.34103774037426	-0.34103774037426	-0.34103774037426	-0.34103774037426	-0.34103774037426	-0.34103774037426	-0.34103774037426	-0.34103774037426	-0.34103774037426	-0.34103774037426	5.22125257871501	-0.34103774037426	-0.34103774037426	-0.34103774037426	-0.34103774037426	3.76929634394142	-0.34103774037426	-0.34103774037426	-0.34103774037426	-0.34103774037426	-0.34103774037426	-0.34103774037426	-0.34103774037426	-0.34103774037426	-0.34103774037426	-0.34103774037426	-0.34103774037426	-0.34103774037426	-0.34103774037426	-0.34103774037426	-0.34103774037426	-0.34103774037426	-0.34103774037426	-0.34103774037426	-0.34103774037426	-0.34103774037426	-0.34103774037426	-0.34103774037426	-0.34103774037426	-0.34103774037426	-0.34103774037426	-0.34103774037426	-0.34103774037426	-0.34103774037426	-0.34103774037426	4.53954103537351	-0.34103774037426	-0.34103774037426	-0.34103774037426	-0.34103774037426	-0.34103774037426	-0.34103774037426	-0.34103774037426	-0.34103774037426	-0.34103774037426	-0.34103774037426	-0.34103774037426	-0.34103774037426	-0.34103774037426	-0.34103774037426	-0.34103774037426	-0.34103774037426	-0.34103774037426	-0.34103774037426	-0.34103774037426	-0.34103774037426	-0.34103774037426	-0.34103774037426	-0.34103774037426	-0.34103774037426	-0.34103774037426	-0.34103774037426	-0.34103774037426	-0.34103774037426	-0.34103774037426	-0.34103774037426	-0.34103774037426	-0.34103774037426	-0.34103774037426	-0.34103774037426	-0.34103774037426	-0.34103774037426	-0.34103774037426	-0.34103774037426	-0.34103774037426	-0.34103774037426	-0.34103774037426	-0.34103774037426	-0.34103774037426	-0.34103774037426	-0.34103774037426	2.26807989261847	-0.34103774037426	-0.34103774037426	-0.34103774037426	-0.34103774037426	-0.34103774037426	-0.34103774037426	-0.34103774037426	-0.34103774037426	-0.34103774037426	-0.34103774037426	-0.34103774037426	-0.34103774037426	-0.34103774037426	-0.34103774037426	-0.34103774037426	-0.34103774037426	-0.34103774037426	-0.34103774037426	-0.34103774037426	-0.34103774037426	-0.34103774037426	-0.34103774037426	-0.34103774037426	-0.34103774037426	-0.34103774037426	-0.34103774037426	-0.34103774037426	-0.34103774037426	-0.34103774037426	-0.34103774037426	-0.34103774037426	-0.34103774037426	-0.34103774037426	-0.34103774037426	-0.34103774037426	-0.34103774037426	3.15542654298725	-0.34103774037426	-0.34103774037426	-0.34103774037426	-0.34103774037426	-0.34103774037426	-0.34103774037426	-0.34103774037426	-0.34103774037426	-0.34103774037426	-0.34103774037426	-0.34103774037426	-0.34103774037426	-0.34103774037426	-0.34103774037426	-0.34103774037426	-0.34103774037426	-0.34103774037426	-0.34103774037426	-0.34103774037426	-0.34103774037426	-0.34103774037426	-0.34103774037426	-0.34103774037426	-0.34103774037426	-0.34103774037426	-0.34103774037426	-0.34103774037426	3.35178852334156	4.78406148006136	3.52833056358385	-0.34103774037426	-0.34103774037426	-0.34103774037426	-0.34103774037426	-0.34103774037426	-0.34103774037426	-0.34103774037426	-0.34103774037426	-0.34103774037426	-0.34103774037426	-0.34103774037426	-0.34103774037426	-0.34103774037426	-0.34103774037426	-0.34103774037426	-0.34103774037426	-0.34103774037426	-0.34103774037426	-0.34103774037426	-0.34103774037426	-0.34103774037426	-0.34103774037426	-0.34103774037426	-0.34103774037426	-0.34103774037426	-0.34103774037426	-0.34103774037426	-0.34103774037426	-0.34103774037426	-0.34103774037426	-0.34103774037426	-0.34103774037426	-0.34103774037426	2.59226564952493	-0.34103774037426	-0.34103774037426	-0.34103774037426	-0.34103774037426	-0.34103774037426	-0.34103774037426	-0.34103774037426	-0.34103774037426	-0.34103774037426	-0.34103774037426	-0.34103774037426	-0.34103774037426	-0.34103774037426	-0.34103774037426	-0.34103774037426	-0.34103774037426	-0.34103774037426	-0.34103774037426	-0.34103774037426	-0.34103774037426	-0.34103774037426	-0.34103774037426	-0.34103774037426	-0.34103774037426	-0.34103774037426	-0.34103774037426	-0.34103774037426	-0.34103774037426	-0.34103774037426	-0.34103774037426	-0.34103774037426	-0.34103774037426	-0.34103774037426	2.68605627280404	-0.34103774037426	-0.34103774037426	-0.34103774037426	-0.34103774037426	-0.34103774037426	-0.34103774037426	-0.34103774037426	-0.34103774037426	-0.34103774037426	-0.34103774037426	-0.34103774037426	-0.34103774037426	-0.34103774037426	2.22220927263345	-0.34103774037426	-0.34103774037426	-0.34103774037426	-0.34103774037426	-0.34103774037426	-0.34103774037426	-0.34103774037426	-0.34103774037426	-0.34103774037426	-0.34103774037426	-0.34103774037426	2.5508099308329	-0.34103774037426	-0.34103774037426	-0.34103774037426	-0.34103774037426	-0.34103774037426	-0.34103774037426	-0.34103774037426	-0.34103774037426	-0.34103774037426	-0.34103774037426	-0.34103774037426	-0.34103774037426	-0.34103774037426	-0.34103774037426	-0.34103774037426	-0.34103774037426	-0.34103774037426	-0.34103774037426	-0.34103774037426	-0.34103774037426	-0.34103774037426	-0.34103774037426	-0.34103774037426	-0.34103774037426	-0.34103774037426	-0.34103774037426	-0.34103774037426	-0.34103774037426	-0.34103774037426	-0.34103774037426	-0.34103774037426	-0.34103774037426	-0.34103774037426	-0.34103774037426	-0.34103774037426	-0.34103774037426	-0.34103774037426	-0.34103774037426	-0.34103774037426	-0.34103774037426	-0.34103774037426	-0.34103774037426	-0.34103774037426	-0.34103774037426	-0.34103774037426	-0.34103774037426	-0.34103774037426	-0.34103774037426	-0.34103774037426	-0.34103774037426	-0.34103774037426	-0.34103774037426	-0.34103774037426	-0.34103774037426	-0.34103774037426	-0.34103774037426	-0.34103774037426	-0.34103774037426	-0.34103774037426	-0.34103774037426	-0.34103774037426	-0.34103774037426	-0.34103774037426	-0.34103774037426	-0.34103774037426	-0.34103774037426	-0.34103774037426	-0.34103774037426	-0.34103774037426	-0.34103774037426	-0.34103774037426	-0.34103774037426	-0.34103774037426	-0.34103774037426	-0.34103774037426	-0.34103774037426	-0.34103774037426	-0.34103774037426	-0.34103774037426	-0.34103774037426	-0.34103774037426	-0.34103774037426	-0.34103774037426	-0.34103774037426	-0.34103774037426	-0.34103774037426	-0.34103774037426	-0.34103774037426	-0.34103774037426	-0.34103774037426	-0.34103774037426	-0.34103774037426	-0.34103774037426	-0.34103774037426	-0.34103774037426	-0.34103774037426	-0.34103774037426	-0.34103774037426	-0.34103774037426	-0.34103774037426	-0.34103774037426	-0.34103774037426	-0.34103774037426	-0.34103774037426	-0.34103774037426	-0.34103774037426	-0.34103774037426	-0.34103774037426	-0.34103774037426	-0.34103774037426	-0.34103774037426	-0.34103774037426	-0.34103774037426	-0.34103774037426	-0.34103774037426	-0.34103774037426	-0.34103774037426	-0.34103774037426	-0.34103774037426	-0.34103774037426	-0.34103774037426	-0.34103774037426	-0.34103774037426	-0.34103774037426	-0.34103774037426	-0.34103774037426	-0.34103774037426	-0.34103774037426	-0.34103774037426	-0.34103774037426	-0.34103774037426	-0.34103774037426	-0.34103774037426	-0.34103774037426	-0.34103774037426	-0.34103774037426	-0.34103774037426	-0.34103774037426	-0.34103774037426	-0.34103774037426	-0.34103774037426	-0.34103774037426	-0.34103774037426	-0.34103774037426	-0.34103774037426	-0.34103774037426	-0.34103774037426	-0.34103774037426	-0.34103774037426	-0.34103774037426	-0.34103774037426	-0.34103774037426	-0.34103774037426	-0.34103774037426	-0.34103774037426	-0.34103774037426	-0.34103774037426	-0.34103774037426	-0.34103774037426	-0.34103774037426	-0.34103774037426	-0.34103774037426	-0.34103774037426	-0.34103774037426	-0.34103774037426	-0.34103774037426	-0.34103774037426	-0.34103774037426	-0.34103774037426	-0.34103774037426	-0.34103774037426	-0.34103774037426	-0.34103774037426	-0.34103774037426	3.01025140128305	-0.34103774037426	-0.34103774037426	-0.34103774037426	-0.34103774037426	-0.34103774037426	-0.34103774037426	-0.34103774037426	-0.34103774037426	2.51112109459425	2.87286958579887	-0.34103774037426	-0.34103774037426	-0.34103774037426	-0.34103774037426	-0.34103774037426	-0.34103774037426	-0.34103774037426	-0.34103774037426	-0.34103774037426	-0.34103774037426	-0.34103774037426	-0.34103774037426	-0.34103774037426	-0.34103774037426	-0.34103774037426	-0.34103774037426	-0.34103774037426	-0.34103774037426	-0.34103774037426	-0.34103774037426	-0.34103774037426	-0.34103774037426	-0.34103774037426	-0.34103774037426	-0.34103774037426	-0.34103774037426	-0.34103774037426	-0.34103774037426	-0.34103774037426	-0.34103774037426	-0.34103774037426	-0.34103774037426	3.39339064069672	-0.34103774037426	-0.34103774037426	-0.34103774037426	-0.34103774037426	-0.34103774037426	-0.34103774037426	-0.34103774037426	-0.34103774037426	-0.34103774037426	-0.34103774037426	-0.34103774037426	1.72325311340978	-0.34103774037426	-0.34103774037426	-0.34103774037426	-0.34103774037426	-0.34103774037426	-0.34103774037426	-0.34103774037426	-0.34103774037426	-0.34103774037426	-0.34103774037426	-0.34103774037426	-0.34103774037426	-0.34103774037426	3.92043145016716	-0.34103774037426	-0.34103774037426	-0.34103774037426	-0.34103774037426	-0.34103774037426	-0.34103774037426	-0.34103774037426	-0.34103774037426	-0.34103774037426	-0.34103774037426	-0.34103774037426	-0.34103774037426	-0.34103774037426	-0.34103774037426	-0.34103774037426	-0.34103774037426	-0.34103774037426	-0.34103774037426	-0.34103774037426	-0.34103774037426	-0.34103774037426	-0.34103774037426	-0.34103774037426	-0.34103774037426	-0.34103774037426	-0.34103774037426	-0.34103774037426	-0.34103774037426	-0.34103774037426	-0.34103774037426	-0.34103774037426	-0.34103774037426	-0.34103774037426	-0.34103774037426	-0.34103774037426	-0.34103774037426	-0.34103774037426	-0.34103774037426	-0.34103774037426	-0.34103774037426	-0.34103774037426	-0.34103774037426	-0.34103774037426	-0.34103774037426	-0.34103774037426	-0.34103774037426	-0.34103774037426	-0.34103774037426	-0.34103774037426	-0.34103774037426	-0.34103774037426	-0.34103774037426	-0.34103774037426	-0.34103774037426	-0.34103774037426	-0.34103774037426	4.37498816348154	-0.34103774037426	-0.34103774037426	-0.34103774037426	-0.34103774037426	-0.34103774037426	-0.34103774037426	-0.34103774037426	-0.34103774037426	-0.34103774037426	-0.34103774037426	-0.34103774037426	-0.34103774037426	-0.34103774037426	-0.34103774037426	-0.34103774037426	-0.34103774037426	-0.34103774037426	-0.34103774037426	-0.34103774037426	-0.34103774037426	-0.34103774037426	-0.34103774037426	-0.34103774037426	-0.34103774037426	-0.34103774037426	-0.34103774037426	2.68148034845482	3.19102132200749	-0.34103774037426	-0.34103774037426	-0.34103774037426	-0.34103774037426	3.44488533144101	-0.34103774037426	-0.34103774037426	-0.34103774037426	-0.34103774037426	-0.34103774037426	-0.34103774037426	-0.34103774037426	-0.34103774037426	-0.34103774037426	-0.34103774037426	-0.34103774037426	-0.34103774037426	-0.34103774037426	-0.34103774037426	-0.34103774037426	-0.34103774037426	-0.34103774037426	-0.34103774037426	-0.34103774037426	-0.34103774037426	-0.34103774037426	-0.34103774037426	-0.34103774037426	-0.34103774037426	-0.34103774037426	-0.34103774037426	-0.34103774037426	-0.34103774037426	-0.34103774037426	-0.34103774037426	-0.34103774037426	-0.34103774037426	-0.34103774037426	-0.34103774037426	-0.34103774037426	-0.34103774037426	-0.34103774037426	-0.34103774037426	-0.34103774037426	-0.34103774037426	-0.34103774037426	-0.34103774037426	-0.34103774037426	-0.34103774037426	-0.34103774037426	-0.34103774037426	-0.34103774037426	-0.34103774037426	-0.34103774037426	-0.34103774037426	-0.34103774037426	-0.34103774037426	-0.34103774037426	-0.34103774037426	-0.34103774037426	-0.34103774037426	-0.34103774037426	-0.34103774037426	-0.34103774037426	-0.34103774037426	-0.34103774037426	-0.34103774037426	-0.34103774037426	-0.34103774037426	-0.34103774037426	-0.34103774037426	-0.34103774037426	-0.34103774037426	-0.34103774037426	-0.34103774037426	-0.34103774037426	-0.34103774037426	-0.34103774037426	-0.34103774037426	-0.34103774037426	-0.34103774037426	-0.34103774037426	-0.34103774037426	-0.34103774037426	-0.34103774037426	-0.34103774037426	-0.34103774037426	-0.34103774037426	-0.34103774037426	-0.34103774037426	-0.34103774037426	-0.34103774037426	-0.34103774037426	-0.34103774037426	-0.34103774037426	-0.34103774037426	-0.34103774037426	-0.34103774037426	-0.34103774037426	-0.34103774037426	-0.34103774037426	-0.34103774037426	-0.34103774037426	-0.34103774037426	-0.34103774037426	-0.34103774037426	-0.34103774037426	-0.34103774037426	-0.34103774037426	-0.34103774037426	2.63023202719181	-0.34103774037426	-0.34103774037426	-0.34103774037426	-0.34103774037426	-0.34103774037426	-0.34103774037426	-0.34103774037426	-0.34103774037426	-0.34103774037426	-0.34103774037426	-0.34103774037426	-0.34103774037426	-0.34103774037426	-0.34103774037426	-0.34103774037426	-0.34103774037426	-0.34103774037426	-0.34103774037426	-0.34103774037426	-0.34103774037426	-0.34103774037426	-0.34103774037426	-0.34103774037426	-0.34103774037426	-0.34103774037426	-0.34103774037426	-0.34103774037426	-0.34103774037426	-0.34103774037426	-0.34103774037426	-0.34103774037426	-0.34103774037426	-0.34103774037426	-0.34103774037426	-0.34103774037426	-0.34103774037426	-0.34103774037426	-0.34103774037426	-0.34103774037426	-0.34103774037426	-0.34103774037426	-0.34103774037426	-0.34103774037426	-0.34103774037426	-0.34103774037426	-0.34103774037426	-0.34103774037426	-0.34103774037426	-0.34103774037426	-0.34103774037426	-0.34103774037426	-0.34103774037426	-0.34103774037426	-0.34103774037426	-0.34103774037426	-0.34103774037426	-0.34103774037426	-0.34103774037426	-0.34103774037426	-0.34103774037426	-0.34103774037426	-0.34103774037426	-0.34103774037426	-0.34103774037426	-0.34103774037426	-0.34103774037426	-0.34103774037426	-0.34103774037426	-0.34103774037426	-0.34103774037426	-0.34103774037426	-0.34103774037426	-0.34103774037426	-0.34103774037426	-0.34103774037426	-0.34103774037426	-0.34103774037426	-0.34103774037426	-0.34103774037426	-0.34103774037426	-0.34103774037426	-0.34103774037426	-0.34103774037426	-0.34103774037426	-0.34103774037426	-0.34103774037426	-0.34103774037426	-0.34103774037426	-0.34103774037426	-0.34103774037426	-0.34103774037426	-0.34103774037426	-0.34103774037426	-0.34103774037426	-0.34103774037426	-0.34103774037426	-0.34103774037426	-0.34103774037426	-0.34103774037426	-0.34103774037426	-0.34103774037426	-0.34103774037426	-0.34103774037426	-0.34103774037426	-0.34103774037426	-0.34103774037426	-0.34103774037426	-0.34103774037426	-0.34103774037426	-0.34103774037426	-0.34103774037426	-0.34103774037426	-0.34103774037426	-0.34103774037426	-0.34103774037426	-0.34103774037426	-0.34103774037426	-0.34103774037426	-0.34103774037426	-0.34103774037426	-0.34103774037426	-0.34103774037426	-0.34103774037426	-0.34103774037426	-0.34103774037426	-0.34103774037426	-0.34103774037426	-0.34103774037426	-0.34103774037426	-0.34103774037426	-0.34103774037426	-0.34103774037426	-0.34103774037426	-0.34103774037426	-0.34103774037426	-0.34103774037426	-0.34103774037426	-0.34103774037426	-0.34103774037426	-0.34103774037426	-0.34103774037426	-0.34103774037426	-0.34103774037426	-0.34103774037426	4.65070319257844	-0.34103774037426	-0.34103774037426	-0.34103774037426	-0.34103774037426	-0.34103774037426	-0.34103774037426	-0.34103774037426	-0.34103774037426	-0.34103774037426	-0.34103774037426	-0.34103774037426	-0.34103774037426	-0.34103774037426	-0.34103774037426	-0.34103774037426	-0.34103774037426	-0.34103774037426	-0.34103774037426	-0.34103774037426	-0.34103774037426	-0.34103774037426	-0.34103774037426	-0.34103774037426	-0.34103774037426	-0.34103774037426	-0.34103774037426	-0.34103774037426	-0.34103774037426	-0.34103774037426	-0.34103774037426	-0.34103774037426	-0.34103774037426	-0.34103774037426	-0.34103774037426	-0.34103774037426	-0.34103774037426	-0.34103774037426	-0.34103774037426	-0.34103774037426	-0.34103774037426	-0.34103774037426	-0.34103774037426	-0.34103774037426	-0.34103774037426	-0.34103774037426	-0.34103774037426	-0.34103774037426	-0.34103774037426	-0.34103774037426	-0.34103774037426	-0.34103774037426	-0.34103774037426	-0.34103774037426	-0.34103774037426	-0.34103774037426	-0.34103774037426	-0.34103774037426	-0.34103774037426	-0.34103774037426	-0.34103774037426	-0.34103774037426	-0.34103774037426	-0.34103774037426	-0.34103774037426	-0.34103774037426	-0.34103774037426	-0.34103774037426	-0.34103774037426	-0.34103774037426	-0.34103774037426	-0.34103774037426	-0.34103774037426	-0.34103774037426	-0.34103774037426	-0.34103774037426	-0.34103774037426	-0.34103774037426	-0.34103774037426	-0.34103774037426	-0.34103774037426	-0.34103774037426	-0.34103774037426	-0.34103774037426	-0.34103774037426	-0.34103774037426	-0.34103774037426	-0.34103774037426	-0.34103774037426	-0.34103774037426	-0.34103774037426	-0.34103774037426	-0.34103774037426	-0.34103774037426	-0.34103774037426	-0.34103774037426	-0.34103774037426	-0.34103774037426	-0.34103774037426	-0.34103774037426	-0.34103774037426	-0.34103774037426	-0.34103774037426	-0.34103774037426	-0.34103774037426	-0.34103774037426	-0.34103774037426	-0.34103774037426	-0.34103774037426	-0.34103774037426	-0.34103774037426	-0.34103774037426	-0.34103774037426	-0.34103774037426	-0.34103774037426	-0.34103774037426	-0.34103774037426	-0.34103774037426	-0.34103774037426	-0.34103774037426	-0.34103774037426	-0.34103774037426	-0.34103774037426	-0.34103774037426	-0.34103774037426	-0.34103774037426	-0.34103774037426	-0.34103774037426	-0.34103774037426	-0.34103774037426	-0.34103774037426	-0.34103774037426	-0.34103774037426	-0.34103774037426	-0.34103774037426	-0.34103774037426	-0.34103774037426	-0.34103774037426	-0.34103774037426	-0.34103774037426	-0.34103774037426	-0.34103774037426	-0.34103774037426	-0.34103774037426	-0.34103774037426	-0.34103774037426	-0.34103774037426	-0.34103774037426	-0.34103774037426	-0.34103774037426	-0.34103774037426	-0.34103774037426	-0.34103774037426	-0.34103774037426	-0.34103774037426	-0.34103774037426	-0.34103774037426	-0.34103774037426	-0.34103774037426	-0.34103774037426	-0.34103774037426	-0.34103774037426	-0.34103774037426	-0.34103774037426	-0.34103774037426	-0.34103774037426	-0.34103774037426	-0.34103774037426	-0.34103774037426	-0.34103774037426	-0.34103774037426	-0.34103774037426	-0.34103774037426	-0.34103774037426	-0.34103774037426	-0.34103774037426	-0.34103774037426	-0.34103774037426	-0.34103774037426	-0.34103774037426	-0.34103774037426	-0.34103774037426	-0.34103774037426	-0.34103774037426	-0.34103774037426	-0.34103774037426	-0.34103774037426	-0.34103774037426	-0.34103774037426	-0.34103774037426	-0.34103774037426	-0.34103774037426	-0.34103774037426	-0.34103774037426	-0.34103774037426	-0.34103774037426	-0.34103774037426	-0.34103774037426	-0.34103774037426	-0.34103774037426	-0.34103774037426	-0.34103774037426	-0.34103774037426	-0.34103774037426	-0.34103774037426	-0.34103774037426	-0.34103774037426	-0.34103774037426	-0.34103774037426	-0.34103774037426	-0.34103774037426	-0.34103774037426	-0.34103774037426	-0.34103774037426	-0.34103774037426	-0.34103774037426	-0.34103774037426	-0.34103774037426	-0.34103774037426	-0.34103774037426	-0.34103774037426	-0.34103774037426	-0.34103774037426	-0.34103774037426	-0.34103774037426	-0.34103774037426	-0.34103774037426	-0.34103774037426	-0.34103774037426	-0.34103774037426	-0.34103774037426	-0.34103774037426	-0.34103774037426	-0.34103774037426	-0.34103774037426	-0.34103774037426	-0.34103774037426	-0.34103774037426	-0.34103774037426	-0.34103774037426	-0.34103774037426	-0.34103774037426	-0.34103774037426	-0.34103774037426	-0.34103774037426	-0.34103774037426	-0.34103774037426	-0.34103774037426	-0.34103774037426	-0.34103774037426	-0.34103774037426	-0.34103774037426	-0.34103774037426	-0.34103774037426	-0.34103774037426	-0.34103774037426	-0.34103774037426	-0.34103774037426	-0.34103774037426	-0.34103774037426	-0.34103774037426	-0.34103774037426	-0.34103774037426	-0.34103774037426	-0.34103774037426	-0.34103774037426	-0.34103774037426	-0.34103774037426	-0.34103774037426	-0.34103774037426	-0.34103774037426	-0.34103774037426	-0.34103774037426	-0.34103774037426	-0.34103774037426	-0.34103774037426	-0.34103774037426	-0.34103774037426	-0.34103774037426	-0.34103774037426	-0.34103774037426	-0.34103774037426	-0.34103774037426	-0.34103774037426	-0.34103774037426	-0.34103774037426	-0.34103774037426	-0.34103774037426	-0.34103774037426	-0.34103774037426	-0.34103774037426	-0.34103774037426	-0.34103774037426	-0.34103774037426	-0.34103774037426	-0.34103774037426	-0.34103774037426	-0.34103774037426	-0.34103774037426	-0.34103774037426	-0.34103774037426	-0.34103774037426	-0.34103774037426	-0.34103774037426	-0.34103774037426	-0.34103774037426	-0.34103774037426	-0.34103774037426	-0.34103774037426	-0.34103774037426	-0.34103774037426	-0.34103774037426	-0.34103774037426	-0.34103774037426	-0.34103774037426	-0.34103774037426	-0.34103774037426	-0.34103774037426	-0.34103774037426	-0.34103774037426	-0.34103774037426	-0.34103774037426	-0.34103774037426	-0.34103774037426	-0.34103774037426	-0.34103774037426	-0.34103774037426	-0.34103774037426	-0.34103774037426	-0.34103774037426	-0.34103774037426	-0.34103774037426	-0.34103774037426	-0.34103774037426	-0.34103774037426	-0.34103774037426	-0.34103774037426	-0.34103774037426	-0.34103774037426	-0.34103774037426	-0.34103774037426	-0.34103774037426	-0.34103774037426	-0.34103774037426	-0.34103774037426	-0.34103774037426	-0.34103774037426	-0.34103774037426	-0.34103774037426	-0.34103774037426	-0.34103774037426	-0.34103774037426	-0.34103774037426	-0.34103774037426	-0.34103774037426	-0.34103774037426	-0.34103774037426	-0.34103774037426	-0.34103774037426	-0.34103774037426	-0.34103774037426	-0.34103774037426	-0.34103774037426	-0.34103774037426	-0.34103774037426	-0.34103774037426	-0.34103774037426	-0.34103774037426	-0.34103774037426	-0.34103774037426	-0.34103774037426	-0.34103774037426	-0.34103774037426	-0.34103774037426	-0.34103774037426	-0.34103774037426	-0.34103774037426	-0.34103774037426	-0.34103774037426	-0.34103774037426	-0.34103774037426	-0.34103774037426	-0.34103774037426	-0.34103774037426	-0.34103774037426	-0.34103774037426	-0.34103774037426	-0.34103774037426	-0.34103774037426	-0.34103774037426	-0.34103774037426	-0.34103774037426	-0.34103774037426	-0.34103774037426	-0.34103774037426	-0.34103774037426	-0.34103774037426	-0.34103774037426	-0.34103774037426	-0.34103774037426	-0.34103774037426	-0.34103774037426	-0.34103774037426	-0.34103774037426	-0.34103774037426	-0.34103774037426	-0.34103774037426	-0.34103774037426	-0.34103774037426	-0.34103774037426	-0.34103774037426	-0.34103774037426	-0.34103774037426	-0.34103774037426	-0.34103774037426	-0.34103774037426	-0.34103774037426	-0.34103774037426	-0.34103774037426	-0.34103774037426	-0.34103774037426	-0.34103774037426	-0.34103774037426	-0.34103774037426	-0.34103774037426	-0.34103774037426	-0.34103774037426	-0.34103774037426	-0.34103774037426	-0.34103774037426	-0.34103774037426	-0.34103774037426	-0.34103774037426	-0.34103774037426	-0.34103774037426	-0.34103774037426	-0.34103774037426	-0.34103774037426	-0.34103774037426	-0.34103774037426	-0.34103774037426	-0.34103774037426	-0.34103774037426	-0.34103774037426	-0.34103774037426	-0.34103774037426	-0.34103774037426	-0.34103774037426	-0.34103774037426	-0.34103774037426	-0.34103774037426	-0.34103774037426	-0.34103774037426	-0.34103774037426	-0.34103774037426	-0.34103774037426	-0.34103774037426	-0.34103774037426	-0.34103774037426	-0.34103774037426	-0.34103774037426	-0.34103774037426	-0.34103774037426	-0.34103774037426	-0.34103774037426	-0.34103774037426	-0.34103774037426	-0.34103774037426	-0.34103774037426	-0.34103774037426	-0.34103774037426	-0.34103774037426	-0.34103774037426	-0.34103774037426	-0.34103774037426	-0.34103774037426	-0.34103774037426	-0.34103774037426	-0.34103774037426	-0.34103774037426	-0.34103774037426	-0.34103774037426	-0.34103774037426	-0.34103774037426	-0.34103774037426	-0.34103774037426	-0.34103774037426	-0.34103774037426	-0.34103774037426	-0.34103774037426	-0.34103774037426	-0.34103774037426	-0.34103774037426	-0.34103774037426	-0.34103774037426	-0.34103774037426	-0.34103774037426	-0.34103774037426	-0.34103774037426	-0.34103774037426	-0.34103774037426	-0.34103774037426	-0.34103774037426	-0.34103774037426	-0.34103774037426	-0.34103774037426	-0.34103774037426	-0.34103774037426	-0.34103774037426	-0.34103774037426	-0.34103774037426	-0.34103774037426	-0.34103774037426	-0.34103774037426	-0.34103774037426	-0.34103774037426	-0.34103774037426	-0.34103774037426	-0.34103774037426	-0.34103774037426	-0.34103774037426	-0.34103774037426	-0.34103774037426	-0.34103774037426	-0.34103774037426	-0.34103774037426	-0.34103774037426	-0.34103774037426	-0.34103774037426	-0.34103774037426	-0.34103774037426	-0.34103774037426	-0.34103774037426	-0.34103774037426	-0.34103774037426	-0.34103774037426	-0.34103774037426	-0.34103774037426	-0.34103774037426	-0.34103774037426	-0.34103774037426	-0.34103774037426	-0.34103774037426	-0.34103774037426	-0.34103774037426	-0.34103774037426	-0.34103774037426	-0.34103774037426	-0.34103774037426	-0.34103774037426	-0.34103774037426	-0.34103774037426	-0.34103774037426	-0.34103774037426	-0.34103774037426	-0.34103774037426	-0.34103774037426	-0.34103774037426	-0.34103774037426	-0.34103774037426	-0.34103774037426	-0.34103774037426	-0.34103774037426	-0.34103774037426	-0.34103774037426	-0.34103774037426	-0.34103774037426	-0.34103774037426	-0.34103774037426	-0.34103774037426	-0.34103774037426	-0.34103774037426	-0.34103774037426	-0.34103774037426	-0.34103774037426	-0.34103774037426	-0.34103774037426	-0.34103774037426	-0.34103774037426	-0.34103774037426	1.83601076845809	-0.34103774037426	-0.34103774037426	-0.34103774037426	-0.34103774037426	-0.34103774037426	-0.34103774037426	-0.34103774037426	-0.34103774037426	-0.34103774037426	-0.34103774037426	-0.34103774037426	-0.34103774037426	-0.34103774037426	-0.34103774037426	-0.34103774037426	-0.34103774037426	-0.34103774037426	-0.34103774037426	-0.34103774037426	-0.34103774037426	1.42312368050284	-0.34103774037426	1.09740639290544	-0.34103774037426	-0.34103774037426	-0.34103774037426	-0.34103774037426	-0.34103774037426	-0.34103774037426	-0.34103774037426	-0.34103774037426	-0.34103774037426	-0.34103774037426	-0.34103774037426	-0.34103774037426	-0.34103774037426	-0.34103774037426	-0.34103774037426	-0.34103774037426	-0.34103774037426	-0.34103774037426	-0.34103774037426	-0.34103774037426	-0.34103774037426	-0.34103774037426	-0.34103774037426	-0.34103774037426	-0.34103774037426	-0.34103774037426	-0.34103774037426	-0.34103774037426	-0.34103774037426	-0.34103774037426	-0.34103774037426	-0.34103774037426	-0.34103774037426	-0.34103774037426	-0.34103774037426	-0.34103774037426	-0.34103774037426	-0.34103774037426	-0.34103774037426	-0.34103774037426	-0.34103774037426	-0.34103774037426	-0.34103774037426	-0.34103774037426	-0.34103774037426	-0.34103774037426	-0.34103774037426	-0.34103774037426	-0.34103774037426	-0.34103774037426	-0.34103774037426	-0.34103774037426	-0.34103774037426	-0.34103774037426	-0.34103774037426	-0.34103774037426	-0.34103774037426	-0.34103774037426	-0.34103774037426	-0.34103774037426	-0.34103774037426	-0.34103774037426	-0.34103774037426	-0.34103774037426	-0.34103774037426	-0.34103774037426	-0.34103774037426	-0.34103774037426	-0.34103774037426	-0.34103774037426	-0.34103774037426	-0.34103774037426	-0.34103774037426	-0.34103774037426	-0.34103774037426	-0.34103774037426	-0.34103774037426	-0.34103774037426	-0.34103774037426	-0.34103774037426	-0.34103774037426	-0.34103774037426	-0.34103774037426	-0.34103774037426	-0.34103774037426	-0.34103774037426	-0.34103774037426	-0.34103774037426	-0.34103774037426	-0.34103774037426	-0.34103774037426	-0.34103774037426	-0.34103774037426	2.26771721806534	-0.34103774037426	-0.34103774037426	-0.34103774037426	-0.34103774037426	-0.34103774037426	-0.34103774037426	-0.34103774037426	-0.34103774037426	-0.34103774037426	-0.34103774037426	-0.34103774037426	-0.34103774037426	-0.34103774037426	-0.34103774037426	-0.34103774037426	-0.34103774037426	-0.34103774037426	-0.34103774037426	-0.34103774037426	-0.34103774037426	-0.34103774037426	-0.34103774037426	-0.34103774037426	-0.34103774037426	3.26571756211585	-0.34103774037426	-0.34103774037426	-0.34103774037426	-0.34103774037426	-0.34103774037426	-0.34103774037426	-0.34103774037426	-0.34103774037426	-0.34103774037426	-0.34103774037426	-0.34103774037426	-0.34103774037426	-0.34103774037426	-0.34103774037426	-0.34103774037426	-0.34103774037426	-0.34103774037426	-0.34103774037426	-0.34103774037426	-0.34103774037426	-0.34103774037426	-0.34103774037426	-0.34103774037426	-0.34103774037426	3.63722419162598	-0.34103774037426	-0.34103774037426	-0.34103774037426	-0.34103774037426	-0.34103774037426	-0.34103774037426	-0.34103774037426	-0.34103774037426	-0.34103774037426	-0.34103774037426	-0.34103774037426	-0.34103774037426	-0.34103774037426	-0.34103774037426	-0.34103774037426	-0.34103774037426	-0.34103774037426	-0.34103774037426	-0.34103774037426	-0.34103774037426	-0.34103774037426	-0.34103774037426	-0.34103774037426	-0.34103774037426	-0.34103774037426	-0.34103774037426	-0.34103774037426	-0.34103774037426	-0.34103774037426	-0.34103774037426	-0.34103774037426	-0.34103774037426	-0.34103774037426	-0.34103774037426	-0.34103774037426	-0.34103774037426	-0.34103774037426	-0.34103774037426	-0.34103774037426	-0.34103774037426	-0.34103774037426	-0.34103774037426	-0.34103774037426	-0.34103774037426	-0.34103774037426	-0.34103774037426	-0.34103774037426	-0.34103774037426	-0.34103774037426	-0.34103774037426	-0.34103774037426	-0.34103774037426	-0.34103774037426	-0.34103774037426	-0.34103774037426	-0.34103774037426	-0.34103774037426	-0.34103774037426	-0.34103774037426	-0.34103774037426	-0.34103774037426	-0.34103774037426	-0.34103774037426	-0.34103774037426	-0.34103774037426	-0.34103774037426	-0.34103774037426	-0.34103774037426	-0.34103774037426	-0.34103774037426	-0.34103774037426	-0.34103774037426	-0.34103774037426	-0.34103774037426	-0.34103774037426	-0.34103774037426	-0.34103774037426	-0.34103774037426	-0.34103774037426	-0.34103774037426	-0.34103774037426	-0.34103774037426	-0.34103774037426	-0.34103774037426	-0.34103774037426	-0.34103774037426	-0.34103774037426	-0.34103774037426	-0.34103774037426	-0.34103774037426	-0.34103774037426	-0.34103774037426	-0.34103774037426	-0.34103774037426	-0.34103774037426	-0.34103774037426	-0.34103774037426	-0.34103774037426	-0.34103774037426	-0.34103774037426	-0.34103774037426	-0.34103774037426	-0.34103774037426	-0.34103774037426	-0.34103774037426	-0.34103774037426	-0.34103774037426	-0.34103774037426	-0.34103774037426	-0.34103774037426	-0.34103774037426	-0.34103774037426	-0.34103774037426	-0.34103774037426	-0.34103774037426	-0.34103774037426	-0.34103774037426	-0.34103774037426	-0.34103774037426	-0.34103774037426	-0.34103774037426	-0.34103774037426	-0.34103774037426	-0.34103774037426	-0.34103774037426	-0.34103774037426	-0.34103774037426	-0.34103774037426	-0.34103774037426	-0.34103774037426	-0.34103774037426	-0.34103774037426	-0.34103774037426	-0.34103774037426	-0.34103774037426	-0.34103774037426	-0.34103774037426	-0.34103774037426	-0.34103774037426	-0.34103774037426	-0.34103774037426	-0.34103774037426	-0.34103774037426	-0.34103774037426	-0.34103774037426	-0.34103774037426	-0.34103774037426	-0.34103774037426	-0.34103774037426	-0.34103774037426	-0.34103774037426	-0.34103774037426	-0.34103774037426	2.5075748058583	-0.34103774037426	-0.34103774037426	-0.34103774037426	-0.34103774037426	-0.34103774037426	-0.34103774037426	-0.34103774037426	-0.34103774037426	-0.34103774037426	-0.34103774037426	-0.34103774037426	-0.34103774037426	-0.34103774037426	-0.34103774037426	-0.34103774037426	-0.34103774037426	-0.34103774037426	-0.34103774037426	-0.34103774037426	-0.34103774037426	-0.34103774037426	-0.34103774037426	-0.34103774037426	-0.34103774037426	-0.34103774037426	-0.34103774037426	-0.34103774037426	-0.34103774037426	-0.34103774037426	-0.34103774037426	-0.34103774037426	-0.34103774037426	-0.34103774037426	-0.34103774037426	-0.34103774037426	-0.34103774037426	-0.34103774037426	-0.34103774037426	-0.34103774037426	-0.34103774037426	-0.34103774037426	-0.34103774037426	-0.34103774037426	-0.34103774037426	-0.34103774037426	-0.34103774037426	-0.34103774037426	-0.34103774037426	-0.34103774037426	-0.34103774037426	-0.34103774037426	-0.34103774037426	-0.34103774037426	-0.34103774037426	-0.34103774037426	-0.34103774037426	-0.34103774037426	-0.34103774037426	-0.34103774037426	-0.34103774037426	-0.34103774037426	-0.34103774037426	-0.34103774037426	-0.34103774037426	-0.34103774037426	-0.34103774037426	-0.34103774037426	-0.34103774037426	-0.34103774037426	-0.34103774037426	-0.34103774037426	2.67489900818735	-0.34103774037426	-0.34103774037426	-0.34103774037426	-0.34103774037426	-0.34103774037426	-0.34103774037426	-0.34103774037426	-0.34103774037426	-0.34103774037426	-0.34103774037426	-0.34103774037426	-0.34103774037426	-0.34103774037426	-0.34103774037426	-0.34103774037426	-0.34103774037426	-0.34103774037426	-0.34103774037426	-0.34103774037426	-0.34103774037426	-0.34103774037426	-0.34103774037426	-0.34103774037426	-0.34103774037426	-0.34103774037426	-0.34103774037426	-0.34103774037426	-0.34103774037426	-0.34103774037426	-0.34103774037426	-0.34103774037426	-0.34103774037426	-0.34103774037426	-0.34103774037426	-0.34103774037426	-0.34103774037426	-0.34103774037426	-0.34103774037426	-0.34103774037426	-0.34103774037426	-0.34103774037426	-0.34103774037426	-0.34103774037426	-0.34103774037426	-0.34103774037426	-0.34103774037426	-0.34103774037426	-0.34103774037426	-0.34103774037426	-0.34103774037426	-0.34103774037426	-0.34103774037426	-0.34103774037426	-0.34103774037426	-0.34103774037426	-0.34103774037426	-0.34103774037426	-0.34103774037426	-0.34103774037426	-0.34103774037426	-0.34103774037426	-0.34103774037426	-0.34103774037426	-0.34103774037426	-0.34103774037426	-0.34103774037426	-0.34103774037426	-0.34103774037426	-0.34103774037426	-0.34103774037426	-0.34103774037426	3.39930832358459	-0.34103774037426	-0.34103774037426	-0.34103774037426	-0.34103774037426	-0.34103774037426	-0.34103774037426	-0.34103774037426	-0.34103774037426	-0.34103774037426	-0.34103774037426	-0.34103774037426	-0.34103774037426	-0.34103774037426	-0.34103774037426	-0.34103774037426	-0.34103774037426	-0.34103774037426	-0.34103774037426	-0.34103774037426	-0.34103774037426	-0.34103774037426	-0.34103774037426	-0.34103774037426	-0.34103774037426	-0.34103774037426	-0.34103774037426	-0.34103774037426	-0.34103774037426	-0.34103774037426	-0.34103774037426	-0.34103774037426	-0.34103774037426	-0.34103774037426	-0.34103774037426	-0.34103774037426	-0.34103774037426	-0.34103774037426	-0.34103774037426	-0.34103774037426	-0.34103774037426	-0.34103774037426	-0.34103774037426	-0.34103774037426	-0.34103774037426	-0.34103774037426	-0.34103774037426	3.46156510933925	-0.34103774037426	-0.34103774037426	-0.34103774037426	-0.34103774037426	-0.34103774037426	-0.34103774037426	-0.34103774037426	-0.34103774037426	-0.34103774037426	-0.34103774037426	-0.34103774037426	-0.34103774037426	-0.34103774037426	-0.34103774037426	-0.34103774037426	-0.34103774037426	-0.34103774037426	-0.34103774037426	-0.34103774037426	-0.34103774037426	-0.34103774037426	-0.34103774037426	5.69487003640598	-0.34103774037426	-0.34103774037426	-0.34103774037426	-0.34103774037426	-0.34103774037426	-0.34103774037426	-0.34103774037426	-0.34103774037426	-0.34103774037426	-0.34103774037426	-0.34103774037426	-0.34103774037426	-0.34103774037426	-0.34103774037426	-0.34103774037426	-0.34103774037426	-0.34103774037426	-0.34103774037426	-0.34103774037426	-0.34103774037426	-0.34103774037426	-0.34103774037426	-0.34103774037426	-0.34103774037426	-0.34103774037426	-0.34103774037426	-0.34103774037426	-0.34103774037426	-0.34103774037426	-0.34103774037426	-0.34103774037426	-0.34103774037426	-0.34103774037426	-0.34103774037426	-0.34103774037426	-0.34103774037426	-0.34103774037426	-0.34103774037426	-0.34103774037426	-0.34103774037426	-0.34103774037426	-0.34103774037426	-0.34103774037426	-0.34103774037426	-0.34103774037426	-0.34103774037426	-0.34103774037426	-0.34103774037426	-0.34103774037426	-0.34103774037426	-0.34103774037426	-0.34103774037426	-0.34103774037426	-0.34103774037426	-0.34103774037426	-0.34103774037426	-0.34103774037426	-0.34103774037426	-0.34103774037426	-0.34103774037426	-0.34103774037426	-0.34103774037426	-0.34103774037426	-0.34103774037426	-0.34103774037426	-0.34103774037426	-0.34103774037426	-0.34103774037426	-0.34103774037426	-0.34103774037426	4.31245065538304	-0.34103774037426	-0.34103774037426	-0.34103774037426	-0.34103774037426	-0.34103774037426	-0.34103774037426	-0.34103774037426	-0.34103774037426	-0.34103774037426	-0.34103774037426	-0.34103774037426	-0.34103774037426	-0.34103774037426	-0.34103774037426	-0.34103774037426	-0.34103774037426	-0.34103774037426	-0.34103774037426	-0.34103774037426	-0.34103774037426	-0.34103774037426	-0.34103774037426	-0.34103774037426	-0.34103774037426	-0.34103774037426	-0.34103774037426	-0.34103774037426	-0.34103774037426	-0.34103774037426	-0.34103774037426	-0.34103774037426	-0.34103774037426	-0.34103774037426	-0.34103774037426	-0.34103774037426	-0.34103774037426	-0.34103774037426	-0.34103774037426	-0.34103774037426	-0.34103774037426	-0.34103774037426	-0.34103774037426	-0.34103774037426	-0.34103774037426	-0.34103774037426	-0.34103774037426	-0.34103774037426	-0.34103774037426	-0.34103774037426	-0.34103774037426	-0.34103774037426	-0.34103774037426	-0.34103774037426	-0.34103774037426	-0.34103774037426	-0.34103774037426	-0.34103774037426	-0.34103774037426	-0.34103774037426	-0.34103774037426	-0.34103774037426	-0.34103774037426	-0.34103774037426	-0.34103774037426	-0.34103774037426	-0.34103774037426	-0.34103774037426	-0.34103774037426	-0.34103774037426	-0.34103774037426	-0.34103774037426	-0.34103774037426	-0.34103774037426	-0.34103774037426	-0.34103774037426	-0.34103774037426	-0.34103774037426	-0.34103774037426	-0.34103774037426	-0.34103774037426	-0.34103774037426	-0.34103774037426	-0.34103774037426	-0.34103774037426	-0.34103774037426	-0.34103774037426	-0.34103774037426	-0.34103774037426	-0.34103774037426	-0.34103774037426	-0.34103774037426	-0.34103774037426	-0.34103774037426	-0.34103774037426	-0.34103774037426	-0.34103774037426	-0.34103774037426	-0.34103774037426	-0.34103774037426	-0.34103774037426	1.69969414736316	-0.34103774037426	-0.34103774037426	-0.34103774037426	-0.34103774037426	-0.34103774037426	-0.34103774037426	-0.34103774037426	-0.34103774037426	-0.34103774037426	-0.34103774037426	-0.34103774037426	-0.34103774037426	-0.34103774037426	-0.34103774037426	-0.34103774037426	-0.34103774037426	-0.34103774037426	-0.34103774037426	-0.34103774037426	-0.34103774037426	-0.34103774037426	-0.34103774037426	-0.34103774037426	-0.34103774037426	-0.34103774037426	-0.34103774037426	-0.34103774037426	-0.34103774037426	-0.34103774037426	-0.34103774037426	-0.34103774037426	-0.34103774037426	-0.34103774037426	-0.34103774037426	-0.34103774037426	-0.34103774037426	-0.34103774037426	-0.34103774037426	-0.34103774037426	-0.34103774037426	-0.34103774037426	-0.34103774037426	-0.34103774037426	-0.34103774037426	5.59433492299876	-0.34103774037426	-0.34103774037426	-0.34103774037426	-0.34103774037426	-0.34103774037426	-0.34103774037426	-0.34103774037426	-0.34103774037426	-0.34103774037426	-0.34103774037426	-0.34103774037426	-0.34103774037426	-0.34103774037426	-0.34103774037426	-0.34103774037426	-0.34103774037426	-0.34103774037426	-0.34103774037426	-0.34103774037426	-0.34103774037426	-0.34103774037426	-0.34103774037426	-0.34103774037426	-0.34103774037426	-0.34103774037426	-0.34103774037426	-0.34103774037426	-0.34103774037426	-0.34103774037426	-0.34103774037426	-0.34103774037426	-0.34103774037426	-0.34103774037426	-0.34103774037426	-0.34103774037426	-0.34103774037426	-0.34103774037426	-0.34103774037426	-0.34103774037426	-0.34103774037426	-0.34103774037426	-0.34103774037426	-0.34103774037426	-0.34103774037426	-0.34103774037426	-0.34103774037426	-0.34103774037426	-0.34103774037426	-0.34103774037426	-0.34103774037426	-0.34103774037426	-0.34103774037426	-0.34103774037426	-0.34103774037426	-0.34103774037426	-0.34103774037426	-0.34103774037426	-0.34103774037426	-0.34103774037426	-0.34103774037426	-0.34103774037426	-0.34103774037426	-0.34103774037426	-0.34103774037426	-0.34103774037426	-0.34103774037426	-0.34103774037426	-0.34103774037426	-0.34103774037426	-0.34103774037426	-0.34103774037426	-0.34103774037426	-0.34103774037426	-0.34103774037426	-0.34103774037426	-0.34103774037426	-0.34103774037426	-0.34103774037426	-0.34103774037426	-0.34103774037426	-0.34103774037426	-0.34103774037426	-0.34103774037426	-0.34103774037426	-0.34103774037426	-0.34103774037426	-0.34103774037426	-0.34103774037426	-0.34103774037426	-0.34103774037426	-0.34103774037426	-0.34103774037426	-0.34103774037426	-0.34103774037426	-0.34103774037426	-0.34103774037426	-0.34103774037426	-0.34103774037426	-0.34103774037426	-0.34103774037426	-0.34103774037426	-0.34103774037426	-0.34103774037426	-0.34103774037426	-0.34103774037426	-0.34103774037426	-0.34103774037426	-0.34103774037426	-0.34103774037426	-0.34103774037426	-0.34103774037426	-0.34103774037426	-0.34103774037426	-0.34103774037426	-0.34103774037426	-0.34103774037426	-0.34103774037426	-0.34103774037426	-0.34103774037426	-0.34103774037426	-0.34103774037426	-0.34103774037426	-0.34103774037426	-0.34103774037426	-0.34103774037426	3.65814467414711	-0.34103774037426	-0.34103774037426	-0.34103774037426	-0.34103774037426	-0.34103774037426	-0.34103774037426	-0.34103774037426	-0.34103774037426	-0.34103774037426	-0.34103774037426	-0.34103774037426	-0.34103774037426	-0.34103774037426	-0.34103774037426	-0.34103774037426	-0.34103774037426	-0.34103774037426	-0.34103774037426	-0.34103774037426	-0.34103774037426	-0.34103774037426	-0.34103774037426	-0.34103774037426	-0.34103774037426	-0.34103774037426	-0.34103774037426	-0.34103774037426	-0.34103774037426	-0.34103774037426	-0.34103774037426	-0.34103774037426	-0.34103774037426	-0.34103774037426	-0.34103774037426	-0.34103774037426	-0.34103774037426	-0.34103774037426	-0.34103774037426	4.39687855455958	-0.34103774037426	-0.34103774037426	-0.34103774037426	4.50233669052901	-0.34103774037426	-0.34103774037426	-0.34103774037426	4.39216411611455	-0.34103774037426	-0.34103774037426	-0.34103774037426	-0.34103774037426	-0.34103774037426	-0.34103774037426	-0.34103774037426	-0.34103774037426	-0.34103774037426	-0.34103774037426	-0.34103774037426	-0.34103774037426	-0.34103774037426	-0.34103774037426	-0.34103774037426	-0.34103774037426	-0.34103774037426	-0.34103774037426	-0.34103774037426	-0.34103774037426	-0.34103774037426	-0.34103774037426	-0.34103774037426	-0.34103774037426	-0.34103774037426	-0.34103774037426	-0.34103774037426	-0.34103774037426	-0.34103774037426	-0.34103774037426	-0.34103774037426	-0.34103774037426	-0.34103774037426	-0.34103774037426	-0.34103774037426	-0.34103774037426	-0.34103774037426	-0.34103774037426	-0.34103774037426	-0.34103774037426	-0.34103774037426	-0.34103774037426	-0.34103774037426	-0.34103774037426	-0.34103774037426	-0.34103774037426	-0.34103774037426	-0.34103774037426	-0.34103774037426	-0.34103774037426	-0.34103774037426	-0.34103774037426	-0.34103774037426	-0.34103774037426	-0.34103774037426	-0.34103774037426	-0.34103774037426	-0.34103774037426	-0.34103774037426	-0.34103774037426	-0.34103774037426	-0.34103774037426	-0.34103774037426	-0.34103774037426	-0.34103774037426	-0.34103774037426	-0.34103774037426	-0.34103774037426	-0.34103774037426	-0.34103774037426	-0.34103774037426	-0.34103774037426	-0.34103774037426	-0.34103774037426	-0.34103774037426	-0.34103774037426	-0.34103774037426	-0.34103774037426	-0.34103774037426	-0.34103774037426	-0.34103774037426	-0.34103774037426	-0.34103774037426	-0.34103774037426	-0.34103774037426	-0.34103774037426	-0.34103774037426	-0.34103774037426	-0.34103774037426	-0.34103774037426	-0.34103774037426	-0.34103774037426	-0.34103774037426	-0.34103774037426	-0.34103774037426	-0.34103774037426	-0.34103774037426	-0.34103774037426	-0.34103774037426	-0.34103774037426	-0.34103774037426	-0.34103774037426	-0.34103774037426	-0.34103774037426	-0.34103774037426	-0.34103774037426	-0.34103774037426	-0.34103774037426	-0.34103774037426	-0.34103774037426	-0.34103774037426	-0.34103774037426	-0.34103774037426	-0.34103774037426	-0.34103774037426	-0.34103774037426	-0.34103774037426	-0.34103774037426	-0.34103774037426	-0.34103774037426	-0.34103774037426	-0.34103774037426	-0.34103774037426	-0.34103774037426	-0.34103774037426	-0.34103774037426	-0.34103774037426	-0.34103774037426	-0.34103774037426	-0.34103774037426	-0.34103774037426	-0.34103774037426	-0.34103774037426	-0.34103774037426	-0.34103774037426	-0.34103774037426	-0.34103774037426	-0.34103774037426	-0.34103774037426	-0.34103774037426	3.99793003654325	-0.34103774037426	-0.34103774037426	-0.34103774037426	-0.34103774037426	-0.34103774037426	-0.34103774037426	-0.34103774037426	-0.34103774037426	-0.34103774037426	-0.34103774037426	-0.34103774037426	-0.34103774037426	-0.34103774037426	-0.34103774037426	-0.34103774037426	-0.34103774037426	-0.34103774037426	-0.34103774037426	-0.34103774037426	-0.34103774037426	-0.34103774037426	-0.34103774037426	-0.34103774037426	-0.34103774037426	-0.34103774037426	-0.34103774037426	-0.34103774037426	-0.34103774037426	-0.34103774037426	-0.34103774037426	-0.34103774037426	-0.34103774037426	-0.34103774037426	-0.34103774037426	-0.34103774037426	-0.34103774037426	-0.34103774037426	-0.34103774037426	-0.34103774037426	-0.34103774037426	-0.34103774037426	-0.34103774037426	-0.34103774037426	-0.34103774037426	-0.34103774037426	-0.34103774037426	4.73465500963872	-0.34103774037426	-0.34103774037426	-0.34103774037426	-0.34103774037426	-0.34103774037426	-0.34103774037426	-0.34103774037426	-0.34103774037426	-0.34103774037426	-0.34103774037426	-0.34103774037426	-0.34103774037426	-0.34103774037426	-0.34103774037426	-0.34103774037426	-0.34103774037426	-0.34103774037426	-0.34103774037426	-0.34103774037426	4.21215045356962	-0.34103774037426	-0.34103774037426	-0.34103774037426	-0.34103774037426	-0.34103774037426	-0.34103774037426	-0.34103774037426	-0.34103774037426	-0.34103774037426	-0.34103774037426	-0.34103774037426	-0.34103774037426	-0.34103774037426	-0.34103774037426	-0.34103774037426	-0.34103774037426	-0.34103774037426	-0.34103774037426	-0.34103774037426	-0.34103774037426	4.83690528218996	-0.34103774037426	4.46427811971111	-0.34103774037426	-0.34103774037426	-0.34103774037426	-0.34103774037426	-0.34103774037426	-0.34103774037426	-0.34103774037426	-0.34103774037426	-0.34103774037426	-0.34103774037426	-0.34103774037426	-0.34103774037426	-0.34103774037426	-0.34103774037426	-0.34103774037426	-0.34103774037426	-0.34103774037426	-0.34103774037426	-0.34103774037426	-0.34103774037426	-0.34103774037426	-0.34103774037426	-0.34103774037426	-0.34103774037426	-0.34103774037426	-0.34103774037426	-0.34103774037426	-0.34103774037426	-0.34103774037426	-0.34103774037426	-0.34103774037426	-0.34103774037426	-0.34103774037426	-0.34103774037426	-0.34103774037426	-0.34103774037426	-0.34103774037426	-0.34103774037426	-0.34103774037426	4.30945808868158	-0.34103774037426	4.73274532143212	-0.34103774037426	-0.34103774037426	-0.34103774037426	-0.34103774037426	-0.34103774037426	-0.34103774037426	-0.34103774037426	-0.34103774037426	-0.34103774037426	-0.34103774037426	-0.34103774037426	-0.34103774037426	-0.34103774037426	-0.34103774037426	-0.34103774037426	-0.34103774037426	-0.34103774037426	-0.34103774037426	-0.34103774037426	-0.34103774037426	-0.34103774037426	-0.34103774037426	-0.34103774037426	-0.34103774037426	4.04064641473094	-0.34103774037426	-0.34103774037426	4.43185313999179	-0.34103774037426	-0.34103774037426	-0.34103774037426	-0.34103774037426	-0.34103774037426	-0.34103774037426	-0.34103774037426	-0.34103774037426	-0.34103774037426	-0.34103774037426	-0.34103774037426	-0.34103774037426	-0.34103774037426	5.67560697213193	-0.34103774037426	-0.34103774037426	-0.34103774037426	-0.34103774037426	-0.34103774037426	-0.34103774037426	-0.34103774037426	4.63257943045836	-0.34103774037426	-0.34103774037426	-0.34103774037426	-0.34103774037426	-0.34103774037426	-0.34103774037426	-0.34103774037426	-0.34103774037426	-0.34103774037426	-0.34103774037426	-0.34103774037426	-0.34103774037426	-0.34103774037426	-0.34103774037426	-0.34103774037426	-0.34103774037426	-0.34103774037426	-0.34103774037426	-0.34103774037426	-0.34103774037426	-0.34103774037426	-0.34103774037426	-0.34103774037426	-0.34103774037426	-0.34103774037426	-0.34103774037426	-0.34103774037426	-0.34103774037426	-0.34103774037426	-0.34103774037426	-0.34103774037426	-0.34103774037426	-0.34103774037426	-0.34103774037426	-0.34103774037426	-0.34103774037426	-0.34103774037426	-0.34103774037426	-0.34103774037426	-0.34103774037426	-0.34103774037426	-0.34103774037426	-0.34103774037426	-0.34103774037426	-0.34103774037426	-0.34103774037426	-0.34103774037426	-0.34103774037426	-0.34103774037426	5.65970316993275	-0.34103774037426	-0.34103774037426	-0.34103774037426	-0.34103774037426	-0.34103774037426	-0.34103774037426	-0.34103774037426	-0.34103774037426	-0.34103774037426	-0.34103774037426	-0.34103774037426	-0.34103774037426	-0.34103774037426	-0.34103774037426	-0.34103774037426	-0.34103774037426	-0.34103774037426	4.88199782632938	4.73274532143212	-0.34103774037426	-0.34103774037426	-0.34103774037426	-0.34103774037426	-0.34103774037426	-0.34103774037426	-0.34103774037426	-0.34103774037426	-0.34103774037426	-0.34103774037426	-0.34103774037426	-0.34103774037426	-0.34103774037426	-0.34103774037426	-0.34103774037426	3.58086399222662	-0.34103774037426	-0.34103774037426	-0.34103774037426	-0.34103774037426	-0.34103774037426	-0.34103774037426	-0.34103774037426	-0.34103774037426	-0.34103774037426	-0.34103774037426	-0.34103774037426	-0.34103774037426	-0.34103774037426	-0.34103774037426	-0.34103774037426	5.24138511443025	-0.34103774037426	-0.34103774037426	-0.34103774037426	-0.34103774037426	-0.34103774037426	-0.34103774037426	-0.34103774037426	-0.34103774037426	-0.34103774037426	-0.34103774037426	-0.34103774037426	2.57299908326133	-0.34103774037426	-0.34103774037426	-0.34103774037426	-0.34103774037426	-0.34103774037426	-0.34103774037426	-0.34103774037426	-0.34103774037426	4.5549939300802	-0.34103774037426	-0.34103774037426	-0.34103774037426	-0.34103774037426	-0.34103774037426	2.27426273088151	-0.34103774037426	-0.34103774037426	-0.34103774037426	-0.34103774037426	-0.34103774037426	-0.34103774037426	-0.34103774037426	-0.34103774037426	-0.34103774037426	-0.34103774037426	-0.34103774037426	-0.34103774037426	-0.34103774037426	-0.34103774037426	-0.34103774037426	-0.34103774037426	-0.34103774037426	-0.34103774037426	-0.34103774037426	-0.34103774037426	-0.34103774037426	-0.34103774037426	-0.34103774037426	-0.34103774037426	-0.34103774037426	-0.34103774037426	-0.34103774037426	-0.34103774037426	-0.34103774037426	-0.34103774037426	-0.34103774037426	-0.34103774037426	-0.34103774037426	-0.34103774037426	-0.34103774037426	-0.34103774037426	-0.34103774037426	-0.34103774037426	-0.34103774037426	-0.34103774037426	-0.34103774037426	-0.34103774037426	-0.34103774037426	-0.34103774037426	4.27835108782879	-0.34103774037426	-0.34103774037426	-0.34103774037426	-0.34103774037426	-0.34103774037426	-0.34103774037426	-0.34103774037426	-0.34103774037426	-0.34103774037426	-0.34103774037426	2.31962009691265	-0.34103774037426	-0.34103774037426	-0.34103774037426	-0.34103774037426	-0.34103774037426	3.72682196352967	3.34523851955794	3.55156165879018	3.59235783798672	5.46148515643026	-0.34103774037426	-0.34103774037426	5.16457286039588	-0.34103774037426	-0.34103774037426	-0.34103774037426	-0.34103774037426	-0.34103774037426	-0.34103774037426	-0.34103774037426	-0.34103774037426	4.02923052968411	4.41905245374027	-0.34103774037426	-0.34103774037426	-0.34103774037426	-0.34103774037426	-0.34103774037426	-0.34103774037426	-0.34103774037426	-0.34103774037426	-0.34103774037426	-0.34103774037426	-0.34103774037426	-0.34103774037426	-0.34103774037426	-0.34103774037426	-0.34103774037426	-0.34103774037426	-0.34103774037426	-0.34103774037426	-0.34103774037426	-0.34103774037426	-0.34103774037426	4.84095786926987	-0.34103774037426	-0.34103774037426	4.22917082552704	-0.34103774037426	-0.34103774037426	6.05367594197199	4.2916127585114	-0.34103774037426	-0.34103774037426	-0.34103774037426	-0.34103774037426	3.79971947368776	-0.34103774037426	-0.34103774037426	-0.34103774037426	-0.34103774037426	2.8746293118838	-0.34103774037426	-0.34103774037426	3.66115632181459	2.85077523693832	3.71014671028112	-0.34103774037426	-0.34103774037426	-0.34103774037426	-0.34103774037426	-0.34103774037426	-0.34103774037426	-0.34103774037426	-0.34103774037426	-0.34103774037426	-0.34103774037426	-0.34103774037426	-0.34103774037426	-0.34103774037426	-0.34103774037426	-0.34103774037426	-0.34103774037426	-0.34103774037426	-0.34103774037426	-0.34103774037426	-0.34103774037426	3.72472789098322	-0.34103774037426	4.38746262980091	4.69497903081223	-0.34103774037426	-0.34103774037426	4.68380512871885	3.75643402665433	4.3365829355176	-0.34103774037426	-0.34103774037426	-0.34103774037426	-0.34103774037426	-0.34103774037426	-0.34103774037426	3.99050607154303	-0.34103774037426	-0.34103774037426	-0.34103774037426	-0.34103774037426	4.22917082552704	3.53572633670833	4.08058466016058	3.33222444013702	-0.34103774037426	-0.34103774037426	-0.34103774037426	-0.34103774037426	-0.34103774037426	3.10328991550407	-0.34103774037426	-0.34103774037426	-0.34103774037426	-0.34103774037426	-0.34103774037426	3.15470919775869	-0.34103774037426	-0.34103774037426	-0.34103774037426	-0.34103774037426	-0.34103774037426	-0.34103774037426	-0.34103774037426	-0.34103774037426	-0.34103774037426	-0.34103774037426	-0.34103774037426	-0.34103774037426	-0.34103774037426	-0.34103774037426	2.66784855762298	2.3310467506217	-0.34103774037426	3.09432426813329	2.74758316077204	-0.34103774037426	3.73469955947919	-0.34103774037426	-0.34103774037426	-0.34103774037426	-0.34103774037426	-0.34103774037426	-0.34103774037426	-0.34103774037426	-0.34103774037426	-0.34103774037426	-0.34103774037426	0.174274475705882	-0.34103774037426	-0.34103774037426	-0.34103774037426	-0.34103774037426	-0.34103774037426	-0.34103774037426	-0.34103774037426	-0.34103774037426	-0.34103774037426	-0.34103774037426	-0.34103774037426	-0.34103774037426	-0.34103774037426	-0.34103774037426	-0.34103774037426	-0.34103774037426	-0.34103774037426	-0.34103774037426	-0.34103774037426	-0.34103774037426	-0.34103774037426	-0.34103774037426	-0.34103774037426	-0.34103774037426	-0.34103774037426	-0.34103774037426	-0.34103774037426	-0.34103774037426	-0.34103774037426	-0.34103774037426	-0.34103774037426	-0.34103774037426	-0.34103774037426	-0.34103774037426	-0.34103774037426	-0.34103774037426	-0.34103774037426	-0.34103774037426	-0.34103774037426	-0.34103774037426	-0.34103774037426	-0.34103774037426	-0.34103774037426	-0.34103774037426	-0.34103774037426	-0.34103774037426	-0.34103774037426	-0.34103774037426	-0.34103774037426	-0.34103774037426	-0.34103774037426	-0.34103774037426	-0.34103774037426	-0.34103774037426	-0.34103774037426	-0.34103774037426	-0.34103774037426	-0.34103774037426	-0.34103774037426	-0.34103774037426	-0.34103774037426	-0.34103774037426	1.12421689199132	-0.34103774037426	-0.34103774037426	-0.34103774037426	-0.34103774037426	-0.34103774037426	-0.34103774037426	-0.34103774037426	-0.34103774037426	-0.34103774037426	-0.34103774037426	-0.34103774037426	-0.34103774037426	-0.34103774037426	-0.34103774037426	-0.34103774037426	-0.34103774037426	-0.34103774037426	-0.34103774037426	-0.34103774037426	-0.34103774037426	-0.34103774037426	-0.34103774037426	-0.34103774037426	-0.34103774037426	-0.34103774037426	-0.34103774037426	-0.34103774037426	-0.34103774037426	-0.34103774037426	-0.34103774037426	-0.34103774037426	-0.34103774037426	-0.34103774037426	-0.34103774037426	-0.34103774037426	-0.34103774037426	-0.34103774037426	-0.34103774037426	-0.34103774037426	-0.34103774037426	-0.34103774037426	-0.34103774037426	-0.34103774037426	-0.34103774037426	-0.34103774037426	-0.34103774037426	-0.34103774037426	-0.34103774037426	-0.34103774037426	-0.34103774037426	-0.34103774037426	-0.34103774037426	-0.34103774037426	-0.34103774037426	-0.34103774037426	-0.34103774037426	-0.34103774037426	-0.34103774037426	-0.34103774037426	-0.34103774037426	-0.34103774037426	-0.34103774037426	-0.34103774037426	-0.34103774037426	-0.34103774037426	-0.34103774037426	-0.34103774037426	-0.34103774037426	-0.34103774037426	-0.34103774037426	-0.34103774037426	-0.34103774037426	-0.34103774037426	-0.34103774037426	-0.34103774037426	-0.34103774037426	-0.34103774037426	-0.34103774037426	-0.34103774037426	-0.34103774037426	-0.34103774037426	-0.34103774037426	-0.34103774037426	-0.34103774037426	-0.34103774037426	-0.34103774037426	-0.34103774037426	-0.34103774037426	-0.34103774037426	-0.34103774037426	-0.34103774037426	-0.34103774037426	0.981331276943002	-0.34103774037426	-0.34103774037426	-0.34103774037426	-0.34103774037426	-0.34103774037426	-0.34103774037426	-0.34103774037426	-0.34103774037426	-0.34103774037426	1.74164231942395	-0.34103774037426	-0.34103774037426	-0.34103774037426	-0.34103774037426	-0.34103774037426	-0.34103774037426	-0.34103774037426	-0.34103774037426	-0.34103774037426	-0.34103774037426	-0.34103774037426	0.682282748732582	-0.34103774037426	-0.34103774037426	-0.34103774037426	-0.34103774037426	-0.34103774037426	-0.34103774037426	-0.34103774037426	-0.34103774037426	-0.34103774037426	-0.34103774037426	-0.34103774037426	-0.34103774037426	-0.34103774037426	-0.34103774037426	-0.34103774037426	-0.34103774037426	-0.34103774037426	-0.34103774037426	-0.34103774037426	-0.34103774037426	-0.34103774037426	-0.34103774037426	-0.34103774037426	-0.34103774037426	-0.34103774037426	-0.34103774037426	-0.34103774037426	-0.34103774037426	-0.34103774037426	-0.34103774037426	-0.34103774037426	-0.34103774037426	-0.34103774037426	-0.34103774037426	-0.34103774037426	-0.34103774037426	-0.34103774037426	-0.34103774037426	-0.34103774037426	-0.34103774037426	-0.34103774037426	-0.34103774037426	-0.34103774037426	-0.34103774037426	-0.34103774037426	-0.34103774037426	-0.34103774037426	-0.34103774037426	-0.34103774037426	-0.34103774037426	-0.34103774037426	-0.34103774037426	-0.34103774037426	-0.34103774037426	-0.34103774037426	-0.34103774037426	-0.34103774037426	-0.34103774037426	-0.34103774037426	-0.34103774037426	-0.34103774037426	-0.34103774037426	-0.34103774037426	-0.34103774037426	-0.34103774037426	-0.34103774037426	-0.34103774037426	-0.34103774037426	-0.34103774037426	-0.34103774037426	-0.34103774037426	-0.34103774037426	-0.34103774037426	-0.34103774037426	-0.34103774037426	-0.34103774037426	-0.34103774037426	-0.34103774037426	-0.34103774037426	-0.34103774037426	-0.34103774037426	-0.34103774037426	-0.34103774037426	-0.34103774037426	-0.34103774037426	0.362176286355947	-0.34103774037426	-0.34103774037426	-0.34103774037426	-0.34103774037426	-0.34103774037426	-0.34103774037426	-0.34103774037426	-0.34103774037426	-0.34103774037426	-0.34103774037426	-0.34103774037426	-0.34103774037426	-0.34103774037426	-0.34103774037426	-0.34103774037426	-0.34103774037426	-0.34103774037426	-0.34103774037426	-0.34103774037426	-0.34103774037426	-0.34103774037426	-0.34103774037426	-0.34103774037426	-0.34103774037426	-0.34103774037426	-0.34103774037426	-0.34103774037426	-0.34103774037426	-0.34103774037426	-0.34103774037426	-0.34103774037426	-0.34103774037426	-0.34103774037426	-0.34103774037426	-0.34103774037426	-0.34103774037426	-0.34103774037426	-0.34103774037426	-0.34103774037426	-0.34103774037426	1.38626832027715	-0.34103774037426	-0.34103774037426	-0.34103774037426	-0.34103774037426	-0.34103774037426	-0.34103774037426	-0.34103774037426	-0.34103774037426	-0.34103774037426	-0.34103774037426	-0.34103774037426	-0.34103774037426	-0.34103774037426	-0.34103774037426	-0.34103774037426	-0.34103774037426	-0.34103774037426	-0.34103774037426	-0.34103774037426	-0.34103774037426	-0.34103774037426	-0.34103774037426	-0.34103774037426	-0.34103774037426	-0.34103774037426	-0.34103774037426	-0.34103774037426	-0.34103774037426	-0.34103774037426	-0.34103774037426	-0.34103774037426	-0.34103774037426	-0.34103774037426	-0.34103774037426	-0.34103774037426	-0.34103774037426	-0.34103774037426	-0.34103774037426	-0.34103774037426	-0.34103774037426	-0.34103774037426	-0.34103774037426	-0.34103774037426	-0.34103774037426	-0.34103774037426	-0.34103774037426	-0.34103774037426	-0.34103774037426	-0.34103774037426	-0.34103774037426	-0.34103774037426	-0.34103774037426	-0.34103774037426	-0.34103774037426	-0.34103774037426	-0.34103774037426	-0.34103774037426	-0.34103774037426	-0.34103774037426	-0.34103774037426	-0.34103774037426	-0.34103774037426	-0.34103774037426	-0.34103774037426	-0.34103774037426	-0.34103774037426	-0.34103774037426	-0.34103774037426	-0.34103774037426	-0.34103774037426	-0.34103774037426	-0.34103774037426	-0.34103774037426	-0.34103774037426	-0.34103774037426	-0.34103774037426	-0.34103774037426	-0.34103774037426	-0.34103774037426	-0.34103774037426	-0.34103774037426	-0.34103774037426	-0.34103774037426	-0.34103774037426	-0.34103774037426	-0.34103774037426	-0.34103774037426	-0.34103774037426	-0.34103774037426	-0.34103774037426	-0.34103774037426	-0.34103774037426	-0.34103774037426	-0.34103774037426	-0.34103774037426	-0.34103774037426	-0.34103774037426	-0.34103774037426	-0.34103774037426	-0.34103774037426	-0.34103774037426	-0.34103774037426	-0.34103774037426	-0.34103774037426	-0.34103774037426	-0.34103774037426	-0.34103774037426	-0.34103774037426	-0.34103774037426	-0.34103774037426	-0.34103774037426	-0.34103774037426	-0.34103774037426	-0.34103774037426	-0.34103774037426	-0.34103774037426	-0.34103774037426	-0.34103774037426	-0.34103774037426	-0.34103774037426	-0.34103774037426	-0.34103774037426	-0.34103774037426	-0.34103774037426	-0.34103774037426	-0.34103774037426	-0.34103774037426	-0.34103774037426	-0.34103774037426	-0.34103774037426	-0.34103774037426	-0.34103774037426	-0.34103774037426	-0.34103774037426	-0.34103774037426	-0.34103774037426	-0.34103774037426	-0.34103774037426	-0.34103774037426	-0.34103774037426	-0.34103774037426	-0.34103774037426	-0.34103774037426	-0.34103774037426	-0.34103774037426	-0.34103774037426	-0.34103774037426	-0.34103774037426	-0.34103774037426	-0.34103774037426	-0.34103774037426	-0.34103774037426	-0.34103774037426	-0.34103774037426	-0.34103774037426	-0.34103774037426	-0.34103774037426	-0.34103774037426	-0.34103774037426	-0.34103774037426	-0.34103774037426	-0.34103774037426	-0.34103774037426	-0.34103774037426	-0.34103774037426	-0.34103774037426	-0.34103774037426	-0.34103774037426	-0.34103774037426	-0.34103774037426	-0.34103774037426	-0.34103774037426	-0.34103774037426	-0.34103774037426	-0.34103774037426	-0.34103774037426	-0.34103774037426	-0.34103774037426	-0.34103774037426	-0.34103774037426	-0.34103774037426	-0.34103774037426	-0.34103774037426	-0.34103774037426	-0.34103774037426	-0.34103774037426	-0.34103774037426	-0.34103774037426	-0.34103774037426	-0.34103774037426	-0.34103774037426	-0.34103774037426	-0.34103774037426	-0.34103774037426	-0.34103774037426	-0.34103774037426	-0.34103774037426	-0.34103774037426	-0.34103774037426	-0.34103774037426	-0.34103774037426	-0.34103774037426	-0.34103774037426	-0.34103774037426	-0.34103774037426	-0.34103774037426	-0.34103774037426	-0.34103774037426	-0.34103774037426	-0.34103774037426	-0.34103774037426	-0.34103774037426	-0.34103774037426	-0.34103774037426	-0.34103774037426	-0.34103774037426	-0.34103774037426	-0.34103774037426	-0.34103774037426	-0.34103774037426	-0.34103774037426	-0.34103774037426	-0.34103774037426	-0.34103774037426	-0.34103774037426	0.690335857103875	0.725685920792064	-0.34103774037426	-0.34103774037426	-0.34103774037426	-0.34103774037426	-0.34103774037426	-0.34103774037426	-0.34103774037426	-0.34103774037426	-0.34103774037426	-0.34103774037426	-0.34103774037426	-0.34103774037426	-0.34103774037426	-0.34103774037426	-0.34103774037426	-0.34103774037426	-0.34103774037426	-0.34103774037426	-0.34103774037426	-0.34103774037426	-0.34103774037426	-0.34103774037426	-0.34103774037426	-0.34103774037426	-0.34103774037426	-0.34103774037426	-0.34103774037426	-0.34103774037426	-0.34103774037426	-0.34103774037426	-0.34103774037426	-0.34103774037426	-0.34103774037426	-0.34103774037426	-0.34103774037426	-0.34103774037426	-0.34103774037426	-0.34103774037426	-0.34103774037426	-0.34103774037426	-0.34103774037426	-0.34103774037426	-0.34103774037426	-0.34103774037426	-0.34103774037426	-0.34103774037426	-0.34103774037426	-0.34103774037426	-0.34103774037426	-0.34103774037426	-0.34103774037426	-0.34103774037426	-0.34103774037426	-0.34103774037426	-0.34103774037426	-0.34103774037426	-0.34103774037426	-0.34103774037426	-0.34103774037426	-0.34103774037426	-0.34103774037426	-0.34103774037426	-0.34103774037426	-0.34103774037426	-0.34103774037426	-0.34103774037426	-0.34103774037426	-0.34103774037426	-0.34103774037426	-0.34103774037426	-0.34103774037426	-0.34103774037426	-0.34103774037426	-0.34103774037426	-0.34103774037426	-0.34103774037426	-0.34103774037426	-0.34103774037426	-0.34103774037426	-0.34103774037426	-0.34103774037426	-0.34103774037426	-0.34103774037426	-0.34103774037426	-0.34103774037426	-0.34103774037426	-0.34103774037426	-0.34103774037426	-0.34103774037426	-0.34103774037426	-0.34103774037426	-0.34103774037426	-0.34103774037426	-0.34103774037426	-0.34103774037426	-0.34103774037426	-0.34103774037426	-0.34103774037426	-0.34103774037426	-0.34103774037426	-0.34103774037426	-0.34103774037426	-0.34103774037426	-0.34103774037426	-0.34103774037426	-0.34103774037426	-0.34103774037426	-0.34103774037426	-0.34103774037426	-0.34103774037426	-0.34103774037426	-0.34103774037426	-0.34103774037426	-0.34103774037426	-0.34103774037426	-0.34103774037426	-0.34103774037426	-0.34103774037426	-0.34103774037426	-0.34103774037426	-0.34103774037426	-0.34103774037426	-0.34103774037426	-0.34103774037426	-0.34103774037426	-0.34103774037426	-0.34103774037426	-0.34103774037426	-0.34103774037426	-0.34103774037426	-0.34103774037426	-0.34103774037426	-0.34103774037426	-0.34103774037426	-0.34103774037426	-0.34103774037426	-0.34103774037426	-0.34103774037426	-0.34103774037426	-0.34103774037426	-0.34103774037426	-0.34103774037426	-0.34103774037426	-0.34103774037426	-0.34103774037426	-0.34103774037426	-0.34103774037426	-0.34103774037426	-0.34103774037426	-0.34103774037426	-0.34103774037426	-0.34103774037426	-0.34103774037426	-0.34103774037426	-0.34103774037426	-0.34103774037426	-0.34103774037426	-0.34103774037426	-0.34103774037426	-0.34103774037426	-0.34103774037426	-0.34103774037426	-0.34103774037426	-0.34103774037426	-0.34103774037426	-0.34103774037426	-0.34103774037426	-0.34103774037426	-0.34103774037426	-0.34103774037426	-0.34103774037426	-0.34103774037426	-0.34103774037426	-0.34103774037426	-0.34103774037426	-0.34103774037426	-0.34103774037426	-0.34103774037426	-0.34103774037426	-0.34103774037426	-0.34103774037426	-0.34103774037426	-0.34103774037426	-0.34103774037426	-0.34103774037426	-0.34103774037426	-0.34103774037426	-0.34103774037426	-0.34103774037426	-0.34103774037426	-0.34103774037426	-0.34103774037426	-0.34103774037426	-0.34103774037426	1.55828814552783	-0.34103774037426	-0.34103774037426	-0.34103774037426	-0.34103774037426	-0.34103774037426	-0.34103774037426	-0.34103774037426	1.00311330253928	-0.34103774037426	1.05134224895978	-0.34103774037426	-0.34103774037426	-0.34103774037426	-0.34103774037426	-0.34103774037426	-0.34103774037426	-0.34103774037426	-0.34103774037426	-0.34103774037426	-0.34103774037426	-0.34103774037426	-0.34103774037426	-0.34103774037426	-0.34103774037426	-0.34103774037426	-0.34103774037426	-0.34103774037426	-0.34103774037426	-0.34103774037426	-0.34103774037426	-0.34103774037426	-0.34103774037426	-0.34103774037426	1.14620852275144	-0.34103774037426	-0.34103774037426	-0.34103774037426	-0.34103774037426	-0.34103774037426	-0.34103774037426	-0.34103774037426	-0.34103774037426	-0.34103774037426	-0.34103774037426	-0.34103774037426	-0.34103774037426	-0.34103774037426	-0.34103774037426	-0.34103774037426	-0.34103774037426	-0.34103774037426	-0.34103774037426	-0.34103774037426	-0.34103774037426	-0.34103774037426	-0.34103774037426	-0.34103774037426	-0.34103774037426	-0.34103774037426	-0.34103774037426	-0.34103774037426	-0.34103774037426	-0.34103774037426	-0.34103774037426	-0.34103774037426	-0.34103774037426	-0.34103774037426	-0.34103774037426	-0.34103774037426	-0.34103774037426	-0.34103774037426	-0.34103774037426	-0.34103774037426	-0.34103774037426	-0.34103774037426	-0.34103774037426	-0.34103774037426	-0.34103774037426	-0.34103774037426	-0.34103774037426	-0.34103774037426	-0.34103774037426	-0.34103774037426	-0.34103774037426	1.92176661720954	-0.34103774037426	-0.34103774037426	1.98195583585108	-0.34103774037426	-0.34103774037426	-0.34103774037426	-0.34103774037426	-0.34103774037426	-0.34103774037426	-0.34103774037426	-0.34103774037426	-0.34103774037426	-0.34103774037426	-0.34103774037426	-0.34103774037426	-0.34103774037426	-0.34103774037426	-0.34103774037426	-0.34103774037426	-0.34103774037426	-0.34103774037426	-0.34103774037426	-0.34103774037426	-0.34103774037426	-0.34103774037426	-0.34103774037426	-0.34103774037426	-0.34103774037426	-0.34103774037426	-0.34103774037426	-0.34103774037426	-0.34103774037426	-0.34103774037426	-0.34103774037426	-0.34103774037426	-0.34103774037426	-0.34103774037426	0.696396428108524	-0.34103774037426	-0.34103774037426	-0.34103774037426	-0.34103774037426	-0.34103774037426	-0.34103774037426	-0.34103774037426	-0.34103774037426	-0.34103774037426	-0.34103774037426	-0.34103774037426	-0.34103774037426	-0.34103774037426	-0.34103774037426	-0.34103774037426	-0.34103774037426	-0.34103774037426	-0.34103774037426	-0.34103774037426	-0.34103774037426	-0.34103774037426	-0.34103774037426	-0.34103774037426	-0.34103774037426	-0.34103774037426	-0.34103774037426	-0.34103774037426	-0.34103774037426	0.538073279028067	-0.34103774037426	-0.34103774037426	-0.34103774037426	-0.34103774037426	-0.34103774037426	-0.34103774037426	-0.34103774037426	-0.34103774037426	-0.34103774037426	-0.34103774037426	-0.34103774037426	-0.34103774037426	-0.34103774037426	-0.34103774037426	-0.34103774037426	-0.34103774037426	-0.34103774037426	-0.34103774037426	-0.34103774037426	-0.34103774037426	-0.34103774037426	-0.34103774037426	-0.34103774037426	-0.34103774037426	-0.34103774037426	1.52290657183543	-0.34103774037426	-0.34103774037426	-0.34103774037426	-0.34103774037426	-0.34103774037426	-0.34103774037426	-0.34103774037426	-0.34103774037426	-0.34103774037426	-0.34103774037426	-0.34103774037426	-0.34103774037426	-0.34103774037426	-0.34103774037426	-0.34103774037426	-0.34103774037426	2.04696629059193	-0.34103774037426	-0.34103774037426	-0.34103774037426	2.72535133250431	-0.34103774037426	-0.34103774037426	-0.34103774037426	-0.34103774037426	-0.34103774037426	-0.34103774037426	-0.34103774037426	-0.34103774037426	-0.34103774037426	-0.34103774037426	-0.34103774037426	-0.34103774037426	-0.34103774037426	-0.34103774037426	-0.34103774037426	-0.34103774037426	-0.34103774037426	-0.34103774037426	-0.34103774037426	-0.34103774037426	-0.34103774037426	-0.34103774037426	2.87639132120491	3.14114727485023	-0.34103774037426	-0.34103774037426	-0.34103774037426	-0.34103774037426	-0.34103774037426	-0.34103774037426	-0.34103774037426	-0.34103774037426	-0.34103774037426	-0.34103774037426	-0.34103774037426	-0.34103774037426	-0.34103774037426	-0.34103774037426	-0.34103774037426	-0.34103774037426	-0.34103774037426	-0.34103774037426	-0.34103774037426	-0.34103774037426	-0.34103774037426	-0.34103774037426	-0.34103774037426	-0.34103774037426	-0.34103774037426	-0.34103774037426	-0.34103774037426	-0.34103774037426	-0.34103774037426	-0.34103774037426	-0.34103774037426	-0.34103774037426	-0.34103774037426	-0.34103774037426	-0.34103774037426	-0.34103774037426	-0.34103774037426	0.733732031128445	-0.34103774037426	-0.34103774037426	-0.34103774037426	-0.34103774037426	-0.34103774037426	-0.34103774037426	-0.34103774037426	-0.34103774037426	-0.34103774037426	-0.34103774037426	-0.34103774037426	-0.34103774037426	-0.34103774037426	-0.34103774037426	-0.34103774037426	-0.34103774037426	-0.34103774037426	-0.34103774037426	-0.34103774037426	-0.34103774037426	-0.34103774037426	-0.34103774037426	-0.34103774037426	-0.34103774037426	-0.34103774037426	-0.34103774037426	-0.34103774037426	-0.34103774037426	-0.34103774037426	-0.34103774037426	-0.34103774037426	-0.34103774037426	-0.34103774037426	-0.34103774037426	-0.34103774037426	-0.34103774037426	-0.34103774037426	-0.34103774037426	-0.34103774037426	-0.34103774037426	-0.34103774037426	-0.34103774037426	-0.34103774037426	-0.34103774037426	-0.34103774037426	-0.34103774037426	-0.34103774037426	-0.34103774037426	-0.34103774037426	-0.34103774037426	-0.34103774037426	-0.34103774037426	-0.34103774037426	-0.34103774037426	-0.34103774037426	-0.34103774037426	-0.34103774037426	-0.34103774037426	-0.34103774037426	-0.34103774037426	-0.34103774037426	-0.34103774037426	-0.34103774037426	-0.34103774037426	-0.34103774037426	-0.34103774037426	-0.34103774037426	-0.34103774037426	-0.34103774037426	4.87578143847023	-0.34103774037426	-0.34103774037426	-0.34103774037426	-0.34103774037426	-0.34103774037426	-0.34103774037426	-0.34103774037426	-0.34103774037426	-0.34103774037426	-0.34103774037426	-0.34103774037426	-0.34103774037426	-0.34103774037426	-0.34103774037426	-0.34103774037426	-0.34103774037426	-0.34103774037426	-0.34103774037426	-0.34103774037426	-0.34103774037426	-0.34103774037426	-0.34103774037426	-0.34103774037426	-0.34103774037426	-0.34103774037426	-0.34103774037426	-0.34103774037426	1.77835509873296	-0.34103774037426	-0.34103774037426	-0.34103774037426	-0.34103774037426	-0.34103774037426	2.34684362058573	-0.34103774037426	-0.34103774037426	-0.34103774037426	-0.34103774037426	-0.34103774037426	-0.34103774037426	-0.34103774037426	-0.34103774037426	-0.34103774037426	-0.34103774037426	4.32447395583123	-0.34103774037426	-0.34103774037426	4.03176055097134	2.97318351872372	-0.34103774037426	-0.34103774037426	-0.34103774037426	-0.34103774037426	3.69262059312032	-0.34103774037426	-0.34103774037426	-0.34103774037426	-0.34103774037426	-0.34103774037426	-0.34103774037426	-0.34103774037426	-0.34103774037426	-0.34103774037426	-0.34103774037426	-0.34103774037426	-0.34103774037426	-0.34103774037426	-0.34103774037426	-0.34103774037426	-0.34103774037426	-0.34103774037426	-0.34103774037426	-0.34103774037426	-0.34103774037426	-0.34103774037426	-0.34103774037426	-0.34103774037426	-0.34103774037426	-0.34103774037426	-0.34103774037426	-0.34103774037426	-0.34103774037426	-0.34103774037426	-0.34103774037426	-0.34103774037426	-0.34103774037426	-0.34103774037426	-0.34103774037426	-0.34103774037426	-0.34103774037426	-0.34103774037426	-0.34103774037426	-0.34103774037426	-0.34103774037426	-0.34103774037426	-0.34103774037426	-0.34103774037426	-0.34103774037426	-0.34103774037426	4.45285976667697	3.0115473536555	-0.34103774037426	-0.34103774037426	-0.34103774037426	-0.34103774037426	4.62897706265718	-0.34103774037426	-0.34103774037426	-0.34103774037426	-0.34103774037426	-0.34103774037426	-0.34103774037426	-0.34103774037426	-0.34103774037426	2.46109413097956	-0.34103774037426	-0.34103774037426	2.28894131794462	-0.34103774037426	-0.34103774037426	-0.34103774037426	-0.34103774037426	-0.34103774037426	-0.34103774037426	-0.34103774037426	-0.34103774037426	-0.34103774037426	-0.34103774037426	-0.34103774037426	-0.34103774037426	-0.34103774037426	4.26664962176948	3.56189561996891	4.48403009706468	-0.34103774037426	-0.34103774037426	-0.34103774037426	-0.34103774037426	-0.34103774037426	-0.34103774037426	-0.34103774037426	2.86818810713538	-0.34103774037426	-0.34103774037426	-0.34103774037426	-0.34103774037426	-0.34103774037426	-0.34103774037426	-0.34103774037426	-0.34103774037426	-0.34103774037426	-0.34103774037426	-0.34103774037426	-0.34103774037426	-0.34103774037426	-0.34103774037426	-0.34103774037426	-0.34103774037426	-0.34103774037426	-0.34103774037426	-0.34103774037426	-0.34103774037426	-0.34103774037426	-0.34103774037426	-0.34103774037426	-0.34103774037426	-0.34103774037426	-0.34103774037426	-0.34103774037426	-0.34103774037426	-0.34103774037426	-0.34103774037426	-0.34103774037426	-0.34103774037426	-0.34103774037426	-0.34103774037426	-0.34103774037426	-0.34103774037426	-0.34103774037426	-0.34103774037426	-0.34103774037426	-0.34103774037426	-0.34103774037426	-0.34103774037426	-0.34103774037426	-0.34103774037426	-0.34103774037426	-0.34103774037426	-0.34103774037426	-0.34103774037426	-0.34103774037426	-0.34103774037426	-0.34103774037426	-0.34103774037426	-0.34103774037426	-0.34103774037426	-0.34103774037426	-0.34103774037426	-0.34103774037426	-0.34103774037426	-0.34103774037426	-0.34103774037426	-0.34103774037426	-0.34103774037426	-0.34103774037426	-0.34103774037426	-0.34103774037426	-0.34103774037426	-0.34103774037426	-0.34103774037426	-0.34103774037426	-0.34103774037426	-0.34103774037426	-0.34103774037426	-0.34103774037426	-0.34103774037426	-0.34103774037426	-0.34103774037426	-0.34103774037426	-0.34103774037426	-0.34103774037426	-0.34103774037426	-0.34103774037426	-0.34103774037426	-0.34103774037426	-0.34103774037426	-0.34103774037426	-0.34103774037426	-0.34103774037426	-0.34103774037426	-0.34103774037426	-0.34103774037426	-0.34103774037426	-0.34103774037426	-0.34103774037426	-0.34103774037426	-0.34103774037426	-0.34103774037426	-0.34103774037426	-0.34103774037426	-0.34103774037426	-0.34103774037426	-0.34103774037426	-0.34103774037426	-0.34103774037426	-0.34103774037426	-0.34103774037426	-0.34103774037426	-0.34103774037426	-0.34103774037426	-0.34103774037426	-0.34103774037426	-0.34103774037426	-0.34103774037426	-0.34103774037426	-0.34103774037426	1.19940371856441	-0.34103774037426	1.21663509314539	-0.34103774037426	-0.34103774037426	-0.34103774037426	-0.34103774037426	-0.34103774037426	-0.34103774037426	-0.34103774037426	-0.34103774037426	-0.34103774037426	-0.34103774037426	-0.34103774037426	-0.34103774037426	-0.34103774037426	-0.34103774037426	-0.34103774037426	-0.34103774037426	-0.34103774037426	-0.34103774037426	-0.34103774037426	-0.34103774037426	-0.34103774037426	-0.34103774037426	-0.34103774037426	-0.34103774037426	-0.34103774037426	-0.34103774037426	-0.34103774037426	-0.34103774037426	-0.34103774037426	-0.34103774037426	-0.34103774037426	-0.34103774037426	-0.34103774037426	-0.34103774037426	-0.34103774037426	-0.34103774037426	-0.34103774037426	-0.34103774037426	-0.34103774037426	-0.34103774037426	-0.34103774037426	-0.34103774037426	-0.34103774037426	-0.34103774037426	-0.34103774037426	-0.34103774037426	-0.34103774037426	-0.34103774037426	-0.34103774037426	-0.34103774037426	-0.34103774037426	-0.34103774037426	-0.34103774037426	-0.34103774037426	-0.34103774037426	-0.34103774037426	-0.34103774037426	-0.34103774037426	-0.34103774037426	-0.34103774037426	-0.34103774037426	-0.34103774037426	-0.34103774037426	-0.34103774037426	-0.34103774037426	-0.34103774037426	-0.34103774037426	-0.34103774037426	-0.34103774037426	-0.34103774037426	-0.34103774037426	-0.34103774037426	-0.34103774037426	-0.34103774037426	-0.34103774037426	-0.34103774037426	-0.34103774037426	-0.34103774037426	-0.34103774037426	-0.34103774037426	-0.34103774037426	-0.34103774037426	-0.34103774037426	-0.34103774037426	-0.34103774037426	-0.34103774037426	-0.34103774037426	-0.34103774037426	-0.34103774037426	-0.34103774037426	-0.34103774037426	-0.34103774037426	1.48172152977038	-0.34103774037426	-0.34103774037426	-0.34103774037426	-0.34103774037426	-0.34103774037426	-0.34103774037426	-0.34103774037426	-0.34103774037426	-0.34103774037426	-0.34103774037426	-0.34103774037426	-0.34103774037426	-0.34103774037426	-0.34103774037426	-0.34103774037426	-0.34103774037426	-0.34103774037426	-0.34103774037426	-0.34103774037426	-0.34103774037426	-0.34103774037426	-0.34103774037426	-0.34103774037426	-0.34103774037426	-0.34103774037426	-0.34103774037426	-0.34103774037426	-0.34103774037426	-0.34103774037426	-0.34103774037426	-0.34103774037426	-0.34103774037426	-0.34103774037426	-0.34103774037426	-0.34103774037426	-0.34103774037426	-0.34103774037426	-0.34103774037426	-0.34103774037426	-0.34103774037426	-0.34103774037426	-0.34103774037426	-0.34103774037426	-0.34103774037426	-0.34103774037426	-0.34103774037426	-0.34103774037426	-0.34103774037426	-0.34103774037426	-0.34103774037426	-0.34103774037426	-0.34103774037426	-0.34103774037426	-0.34103774037426	-0.34103774037426	-0.34103774037426	-0.34103774037426	1.14729357260326	-0.34103774037426	-0.34103774037426	-0.34103774037426	-0.34103774037426	-0.34103774037426	-0.34103774037426	-0.34103774037426	-0.34103774037426	-0.34103774037426	-0.34103774037426	-0.34103774037426	-0.34103774037426	-0.34103774037426	-0.34103774037426	-0.34103774037426	-0.34103774037426	-0.34103774037426	-0.34103774037426	-0.34103774037426	-0.34103774037426	-0.34103774037426	-0.34103774037426	-0.34103774037426	-0.34103774037426	-0.34103774037426	-0.34103774037426	-0.34103774037426	-0.34103774037426	-0.34103774037426	-0.34103774037426	-0.34103774037426	-0.34103774037426	-0.34103774037426	-0.34103774037426	-0.34103774037426	-0.34103774037426	-0.34103774037426	-0.34103774037426	-0.34103774037426	-0.34103774037426	-0.34103774037426	-0.34103774037426	-0.34103774037426	-0.34103774037426	-0.34103774037426	-0.34103774037426	-0.34103774037426	-0.34103774037426	-0.34103774037426	-0.34103774037426	-0.34103774037426	-0.34103774037426	-0.34103774037426	-0.34103774037426	-0.34103774037426	-0.34103774037426	-0.34103774037426	-0.34103774037426	-0.34103774037426	-0.34103774037426	-0.34103774037426	-0.34103774037426	-0.34103774037426	-0.34103774037426	-0.34103774037426	-0.34103774037426	-0.34103774037426	-0.34103774037426	-0.34103774037426	-0.34103774037426	-0.34103774037426	-0.34103774037426	-0.34103774037426	-0.34103774037426	-0.34103774037426	-0.34103774037426	-0.34103774037426	-0.34103774037426	-0.34103774037426	-0.34103774037426	-0.34103774037426	-0.34103774037426	-0.34103774037426	-0.34103774037426	-0.34103774037426	-0.34103774037426	-0.34103774037426	-0.34103774037426	-0.34103774037426	-0.34103774037426	-0.34103774037426	-0.34103774037426	-0.34103774037426	-0.34103774037426	-0.34103774037426	-0.34103774037426	-0.34103774037426	-0.34103774037426	-0.34103774037426	-0.34103774037426	-0.34103774037426	-0.34103774037426	-0.34103774037426	-0.34103774037426	-0.34103774037426	-0.34103774037426	-0.34103774037426	-0.34103774037426	-0.34103774037426	-0.34103774037426	-0.34103774037426	-0.34103774037426	-0.34103774037426	-0.34103774037426	-0.34103774037426	-0.34103774037426	-0.34103774037426	-0.34103774037426	-0.34103774037426	-0.34103774037426	-0.34103774037426	-0.34103774037426	-0.34103774037426	-0.34103774037426	-0.34103774037426	-0.34103774037426	-0.34103774037426	-0.34103774037426	-0.34103774037426	-0.34103774037426	-0.34103774037426	-0.34103774037426	-0.34103774037426	-0.34103774037426	-0.34103774037426	-0.34103774037426	-0.34103774037426	-0.34103774037426	-0.34103774037426	-0.34103774037426	-0.34103774037426	-0.34103774037426	-0.34103774037426	-0.34103774037426	-0.34103774037426	-0.34103774037426	-0.34103774037426	-0.34103774037426	-0.34103774037426	-0.34103774037426	-0.34103774037426	-0.34103774037426	-0.34103774037426	-0.34103774037426	-0.34103774037426	-0.34103774037426	-0.34103774037426	-0.34103774037426	-0.34103774037426	-0.34103774037426	-0.34103774037426	-0.34103774037426	-0.34103774037426	-0.34103774037426	-0.34103774037426	-0.34103774037426	-0.34103774037426	-0.34103774037426	-0.34103774037426	-0.34103774037426	-0.34103774037426	-0.34103774037426	-0.34103774037426	-0.34103774037426	-0.34103774037426	-0.34103774037426	-0.34103774037426	-0.34103774037426	-0.34103774037426	-0.34103774037426	-0.34103774037426	-0.34103774037426	-0.34103774037426	-0.34103774037426	-0.34103774037426	-0.34103774037426	-0.34103774037426	-0.34103774037426	-0.34103774037426	-0.34103774037426	-0.34103774037426	-0.34103774037426	-0.34103774037426	-0.34103774037426	-0.34103774037426	-0.34103774037426	-0.34103774037426	-0.34103774037426	-0.34103774037426	-0.34103774037426	-0.34103774037426	-0.34103774037426	-0.34103774037426	-0.34103774037426	-0.34103774037426	-0.34103774037426	-0.34103774037426	-0.34103774037426	-0.34103774037426	-0.34103774037426	-0.34103774037426	-0.34103774037426	-0.34103774037426	-0.34103774037426	-0.34103774037426	-0.34103774037426	-0.34103774037426	-0.34103774037426	-0.34103774037426	-0.34103774037426	-0.34103774037426	-0.34103774037426	-0.34103774037426	-0.34103774037426	-0.34103774037426	1.8653852302987	-0.34103774037426	-0.34103774037426	-0.34103774037426	-0.34103774037426	-0.34103774037426	-0.34103774037426	-0.34103774037426	-0.34103774037426	-0.34103774037426	-0.34103774037426	-0.34103774037426	-0.34103774037426	-0.34103774037426	-0.34103774037426	-0.34103774037426	-0.34103774037426	-0.34103774037426	-0.34103774037426	-0.34103774037426	-0.34103774037426	-0.34103774037426	-0.34103774037426	-0.34103774037426	-0.34103774037426	-0.34103774037426	-0.34103774037426	-0.34103774037426	-0.34103774037426	-0.34103774037426	-0.34103774037426	-0.34103774037426	-0.34103774037426	-0.34103774037426	-0.34103774037426	-0.34103774037426	-0.34103774037426	-0.34103774037426	-0.34103774037426	-0.34103774037426	-0.34103774037426	-0.34103774037426	-0.34103774037426	-0.34103774037426	-0.34103774037426	-0.34103774037426	-0.34103774037426	-0.34103774037426	-0.34103774037426	-0.34103774037426	-0.34103774037426	-0.34103774037426	-0.34103774037426	2.21977169905001	-0.34103774037426	-0.34103774037426	-0.34103774037426	-0.34103774037426	-0.34103774037426	-0.34103774037426	-0.34103774037426	-0.34103774037426	-0.34103774037426	-0.34103774037426	-0.34103774037426	-0.34103774037426	-0.34103774037426	-0.34103774037426	-0.34103774037426	-0.34103774037426	-0.34103774037426	-0.34103774037426	-0.34103774037426	-0.34103774037426	-0.34103774037426	-0.34103774037426	-0.34103774037426	-0.34103774037426	-0.34103774037426	-0.34103774037426	-0.34103774037426	-0.34103774037426	-0.34103774037426	-0.34103774037426	-0.34103774037426	-0.34103774037426	-0.34103774037426	-0.34103774037426	-0.34103774037426	-0.34103774037426	-0.34103774037426	-0.34103774037426	-0.34103774037426	-0.34103774037426	-0.34103774037426	-0.34103774037426	-0.34103774037426	-0.34103774037426	-0.34103774037426	-0.34103774037426	-0.34103774037426	-0.34103774037426	-0.34103774037426	-0.34103774037426	-0.34103774037426	-0.34103774037426	-0.34103774037426	-0.34103774037426	-0.34103774037426	-0.34103774037426	-0.34103774037426	-0.34103774037426	-0.34103774037426	-0.34103774037426	-0.34103774037426	-0.34103774037426	-0.34103774037426	-0.34103774037426	-0.34103774037426	-0.34103774037426	-0.34103774037426	-0.34103774037426	-0.34103774037426	-0.34103774037426	-0.34103774037426	-0.34103774037426	-0.34103774037426	-0.34103774037426	-0.34103774037426	-0.34103774037426	-0.34103774037426	-0.34103774037426	-0.34103774037426	-0.34103774037426	-0.34103774037426	-0.34103774037426	-0.34103774037426	-0.34103774037426	-0.34103774037426	-0.34103774037426	-0.34103774037426	-0.34103774037426	-0.34103774037426	-0.34103774037426	-0.34103774037426	-0.34103774037426	-0.34103774037426	-0.34103774037426	-0.34103774037426	-0.34103774037426	-0.34103774037426	-0.34103774037426	-0.34103774037426	-0.34103774037426	-0.34103774037426	-0.34103774037426	-0.34103774037426	-0.34103774037426	-0.34103774037426	-0.34103774037426	-0.34103774037426	-0.34103774037426	-0.34103774037426	-0.34103774037426	-0.34103774037426	-0.34103774037426	-0.34103774037426	-0.34103774037426	-0.34103774037426	-0.34103774037426	-0.34103774037426	-0.34103774037426	-0.34103774037426	-0.34103774037426	-0.34103774037426	-0.34103774037426	-0.34103774037426	-0.34103774037426	-0.34103774037426	-0.34103774037426	-0.34103774037426	-0.34103774037426	-0.34103774037426	-0.34103774037426	-0.34103774037426	-0.34103774037426	-0.34103774037426	-0.34103774037426	-0.34103774037426	-0.34103774037426	-0.34103774037426	-0.34103774037426	-0.34103774037426	-0.34103774037426	-0.34103774037426	-0.34103774037426	-0.34103774037426	-0.34103774037426	-0.34103774037426	-0.34103774037426	-0.34103774037426	-0.34103774037426	-0.34103774037426	-0.34103774037426	-0.34103774037426	-0.34103774037426	-0.34103774037426	-0.34103774037426	-0.34103774037426	-0.34103774037426	-0.34103774037426	-0.34103774037426	-0.34103774037426	-0.34103774037426	-0.34103774037426	-0.34103774037426	-0.34103774037426	-0.34103774037426	-0.34103774037426	-0.34103774037426	-0.34103774037426	-0.34103774037426	-0.34103774037426	-0.34103774037426	-0.34103774037426	-0.34103774037426	-0.34103774037426	-0.34103774037426	-0.34103774037426	-0.34103774037426	-0.34103774037426	-0.34103774037426	-0.34103774037426	-0.34103774037426	-0.34103774037426	-0.34103774037426	-0.34103774037426	-0.34103774037426	-0.34103774037426	-0.34103774037426	-0.34103774037426	-0.34103774037426	-0.34103774037426	-0.34103774037426	-0.34103774037426	-0.34103774037426	-0.34103774037426	-0.34103774037426	-0.34103774037426	-0.34103774037426	-0.34103774037426	-0.34103774037426	-0.34103774037426	-0.34103774037426	0.876862411672951	-0.34103774037426	-0.34103774037426	-0.34103774037426	-0.34103774037426	-0.34103774037426	-0.34103774037426	-0.34103774037426	-0.34103774037426	-0.34103774037426	-0.34103774037426	-0.34103774037426	-0.34103774037426	-0.34103774037426	1.58144091362158	1.94045871663206	-0.34103774037426	-0.34103774037426	-0.34103774037426	-0.34103774037426	-0.34103774037426	-0.34103774037426	-0.34103774037426	-0.34103774037426	-0.34103774037426	-0.34103774037426	-0.34103774037426	-0.34103774037426	-0.34103774037426	-0.34103774037426	-0.34103774037426	-0.34103774037426	-0.34103774037426	-0.34103774037426	-0.34103774037426	-0.34103774037426	-0.34103774037426	-0.34103774037426	-0.34103774037426	-0.34103774037426	-0.34103774037426	-0.34103774037426	-0.34103774037426	-0.34103774037426	-0.34103774037426	-0.34103774037426	-0.34103774037426	-0.34103774037426	-0.34103774037426	-0.34103774037426	-0.34103774037426	-0.34103774037426	-0.34103774037426	-0.34103774037426	-0.34103774037426	-0.34103774037426	-0.34103774037426	-0.34103774037426	-0.34103774037426	-0.34103774037426	2.65187605034591	-0.34103774037426	-0.34103774037426	-0.34103774037426	-0.34103774037426	-0.34103774037426	-0.34103774037426	-0.34103774037426	-0.34103774037426	-0.34103774037426	-0.34103774037426	-0.34103774037426	-0.34103774037426	-0.34103774037426	-0.34103774037426	-0.34103774037426	-0.34103774037426	-0.34103774037426	-0.34103774037426	-0.34103774037426	-0.34103774037426	-0.34103774037426	-0.34103774037426	-0.34103774037426	-0.34103774037426	-0.34103774037426	-0.34103774037426	-0.34103774037426	-0.34103774037426	-0.34103774037426	-0.34103774037426	-0.34103774037426	-0.34103774037426	-0.34103774037426	-0.34103774037426	-0.34103774037426	-0.34103774037426	-0.34103774037426	-0.34103774037426	-0.34103774037426	-0.34103774037426	-0.34103774037426	-0.34103774037426	-0.34103774037426	3.50635513461677	-0.34103774037426	-0.34103774037426	-0.34103774037426	-0.34103774037426	-0.34103774037426	-0.34103774037426	-0.34103774037426	-0.34103774037426	-0.34103774037426	-0.34103774037426	-0.34103774037426	-0.34103774037426	-0.34103774037426	-0.34103774037426	-0.34103774037426	-0.34103774037426	-0.34103774037426	-0.34103774037426	-0.34103774037426	-0.34103774037426	-0.34103774037426	-0.34103774037426	-0.34103774037426	-0.34103774037426	1.43028836613388	-0.34103774037426	-0.34103774037426	-0.34103774037426	-0.34103774037426	-0.34103774037426	-0.34103774037426	-0.34103774037426	-0.34103774037426	-0.34103774037426	-0.34103774037426	-0.34103774037426	-0.34103774037426	-0.34103774037426	-0.34103774037426	3.47575495982476	-0.34103774037426	-0.34103774037426	-0.34103774037426	-0.34103774037426	-0.34103774037426	-0.34103774037426	-0.34103774037426	-0.34103774037426	-0.34103774037426	-0.34103774037426	-0.34103774037426	-0.34103774037426	-0.34103774037426	-0.34103774037426	-0.34103774037426	-0.34103774037426	-0.34103774037426	-0.34103774037426	-0.34103774037426	-0.34103774037426	-0.34103774037426	-0.34103774037426	-0.34103774037426	-0.34103774037426	-0.34103774037426	-0.34103774037426	-0.34103774037426	-0.34103774037426	-0.34103774037426	-0.34103774037426	-0.34103774037426	-0.34103774037426	-0.34103774037426	-0.34103774037426	-0.34103774037426	-0.34103774037426	-0.34103774037426	-0.34103774037426	-0.34103774037426	-0.34103774037426	-0.34103774037426	-0.34103774037426	-0.34103774037426	-0.34103774037426	-0.34103774037426	-0.34103774037426	-0.34103774037426	-0.34103774037426	-0.34103774037426	-0.34103774037426	-0.34103774037426	-0.34103774037426	-0.34103774037426	-0.34103774037426	-0.34103774037426	-0.34103774037426	-0.34103774037426	-0.34103774037426	-0.34103774037426	-0.34103774037426	-0.34103774037426	-0.34103774037426	2.17075066675703	-0.34103774037426	-0.34103774037426	-0.34103774037426	-0.34103774037426	-0.34103774037426	-0.34103774037426	-0.34103774037426	-0.34103774037426	-0.34103774037426	-0.34103774037426	-0.34103774037426	-0.34103774037426	-0.34103774037426	-0.34103774037426	2.12026354417636	-0.34103774037426	-0.34103774037426	-0.34103774037426	-0.34103774037426	-0.34103774037426	-0.34103774037426	-0.34103774037426	-0.34103774037426	-0.34103774037426	-0.34103774037426	-0.34103774037426	-0.34103774037426	-0.34103774037426	-0.34103774037426	-0.34103774037426	-0.34103774037426	-0.34103774037426	-0.34103774037426	-0.34103774037426	-0.34103774037426	-0.34103774037426	-0.34103774037426	-0.34103774037426	-0.34103774037426	-0.34103774037426	-0.34103774037426	-0.34103774037426	-0.34103774037426	-0.34103774037426	-0.34103774037426	-0.34103774037426	-0.34103774037426	-0.34103774037426	-0.34103774037426	-0.34103774037426	-0.34103774037426	-0.34103774037426	-0.34103774037426	-0.34103774037426	-0.34103774037426	-0.34103774037426	-0.34103774037426	-0.34103774037426	-0.34103774037426	-0.34103774037426	-0.34103774037426	-0.34103774037426	-0.34103774037426	-0.34103774037426	-0.34103774037426	-0.34103774037426	-0.34103774037426	-0.34103774037426	-0.34103774037426	-0.34103774037426	-0.34103774037426	-0.34103774037426	-0.34103774037426	-0.34103774037426	-0.34103774037426	-0.34103774037426	-0.34103774037426	-0.34103774037426	-0.34103774037426	-0.34103774037426	-0.34103774037426	-0.34103774037426	-0.34103774037426	-0.34103774037426	-0.34103774037426	-0.34103774037426	-0.34103774037426	-0.34103774037426	-0.34103774037426	-0.34103774037426	-0.34103774037426	-0.34103774037426	-0.34103774037426	-0.34103774037426	-0.34103774037426	1.02365137273017	-0.34103774037426	-0.34103774037426	-0.34103774037426	-0.34103774037426	-0.34103774037426	-0.34103774037426	-0.34103774037426	-0.34103774037426	-0.34103774037426	-0.34103774037426	-0.34103774037426	-0.34103774037426	-0.34103774037426	-0.34103774037426	-0.34103774037426	-0.34103774037426	-0.34103774037426	-0.34103774037426	-0.34103774037426	-0.34103774037426	-0.34103774037426	-0.34103774037426	-0.34103774037426	-0.34103774037426	-0.34103774037426	-0.34103774037426	-0.34103774037426	-0.34103774037426	-0.34103774037426	-0.34103774037426	-0.34103774037426	-0.34103774037426	-0.34103774037426	-0.34103774037426	-0.34103774037426	-0.34103774037426	1.80605522110417	1.77400378119465	-0.34103774037426	-0.34103774037426	-0.34103774037426	-0.34103774037426	-0.34103774037426	-0.34103774037426	-0.34103774037426	-0.34103774037426	-0.34103774037426	1.81244972148371	-0.34103774037426	-0.34103774037426	-0.34103774037426	-0.34103774037426	-0.34103774037426	-0.34103774037426	-0.34103774037426	-0.34103774037426	-0.34103774037426	-0.34103774037426	-0.34103774037426	-0.34103774037426	-0.34103774037426	-0.34103774037426	-0.34103774037426	-0.34103774037426	-0.34103774037426	-0.34103774037426	-0.34103774037426	-0.34103774037426	1.15329092320983	-0.34103774037426	-0.34103774037426	-0.34103774037426	-0.34103774037426	-0.34103774037426	-0.34103774037426	-0.34103774037426	-0.34103774037426	-0.34103774037426	-0.34103774037426	-0.34103774037426	-0.34103774037426	-0.34103774037426	-0.34103774037426	-0.34103774037426	-0.34103774037426	-0.34103774037426	-0.34103774037426	-0.34103774037426	-0.34103774037426	-0.34103774037426	-0.34103774037426	-0.34103774037426	-0.34103774037426	-0.34103774037426	-0.34103774037426	-0.34103774037426	-0.34103774037426	-0.34103774037426	-0.34103774037426	-0.34103774037426	-0.34103774037426	-0.34103774037426	-0.34103774037426	-0.34103774037426	-0.34103774037426	-0.34103774037426	-0.34103774037426	-0.34103774037426	-0.34103774037426	-0.34103774037426	-0.34103774037426	-0.34103774037426	-0.34103774037426	-0.34103774037426	-0.34103774037426	-0.34103774037426	-0.34103774037426	-0.34103774037426	-0.34103774037426	-0.34103774037426	-0.34103774037426	-0.34103774037426	-0.34103774037426	-0.34103774037426	-0.34103774037426	-0.34103774037426	-0.34103774037426	-0.34103774037426	-0.34103774037426	-0.34103774037426	-0.34103774037426	-0.34103774037426	-0.34103774037426	-0.34103774037426	-0.34103774037426	-0.34103774037426	-0.34103774037426	-0.34103774037426	-0.34103774037426	-0.34103774037426	-0.34103774037426	-0.34103774037426	-0.34103774037426	-0.34103774037426	-0.34103774037426	-0.34103774037426	-0.34103774037426	-0.34103774037426	-0.34103774037426	-0.34103774037426	-0.34103774037426	-0.34103774037426	-0.34103774037426	-0.34103774037426	-0.34103774037426	-0.34103774037426	-0.34103774037426	-0.34103774037426	-0.34103774037426	-0.34103774037426	-0.34103774037426	-0.34103774037426	-0.34103774037426	-0.34103774037426	-0.34103774037426	-0.34103774037426	-0.34103774037426	-0.34103774037426	-0.34103774037426	-0.34103774037426	-0.34103774037426	-0.34103774037426	-0.34103774037426	-0.34103774037426	-0.34103774037426	-0.34103774037426	-0.34103774037426	-0.34103774037426	-0.34103774037426	-0.34103774037426	-0.34103774037426	-0.34103774037426	-0.34103774037426	-0.34103774037426	3.26185197607955	-0.34103774037426	-0.34103774037426	-0.34103774037426	-0.34103774037426	-0.34103774037426	-0.34103774037426	-0.34103774037426	-0.34103774037426	-0.34103774037426	-0.34103774037426	-0.34103774037426	-0.34103774037426	-0.34103774037426	-0.34103774037426	-0.34103774037426	-0.34103774037426	-0.34103774037426	-0.34103774037426	-0.34103774037426	-0.34103774037426	2.08515942303957	-0.34103774037426	-0.34103774037426	-0.34103774037426	-0.34103774037426	-0.34103774037426	-0.34103774037426	-0.34103774037426	-0.34103774037426	-0.34103774037426	-0.34103774037426	-0.34103774037426	-0.34103774037426	-0.34103774037426	-0.34103774037426	-0.34103774037426	-0.34103774037426	-0.34103774037426	-0.34103774037426	-0.34103774037426	-0.34103774037426	-0.34103774037426	-0.34103774037426	-0.34103774037426	-0.34103774037426	-0.34103774037426	-0.34103774037426	-0.34103774037426	-0.34103774037426	-0.34103774037426	-0.34103774037426	-0.34103774037426	-0.34103774037426	-0.34103774037426	-0.34103774037426	-0.34103774037426	-0.34103774037426	-0.34103774037426	-0.34103774037426	-0.34103774037426	-0.34103774037426	-0.34103774037426	-0.34103774037426	-0.34103774037426	-0.34103774037426	-0.34103774037426	-0.34103774037426	-0.34103774037426	-0.34103774037426	-0.34103774037426	-0.34103774037426	-0.34103774037426	-0.34103774037426	-0.34103774037426	-0.34103774037426	-0.34103774037426	-0.34103774037426	-0.34103774037426	-0.34103774037426	-0.34103774037426	-0.34103774037426	-0.34103774037426	-0.34103774037426	-0.34103774037426	-0.34103774037426	-0.34103774037426	-0.34103774037426	-0.34103774037426	-0.34103774037426	-0.34103774037426	-0.34103774037426	-0.34103774037426	-0.34103774037426	-0.34103774037426	-0.34103774037426	-0.34103774037426	-0.34103774037426	-0.34103774037426	-0.34103774037426	-0.34103774037426	-0.34103774037426	-0.34103774037426	-0.34103774037426	-0.34103774037426	-0.34103774037426	-0.34103774037426	-0.34103774037426	-0.34103774037426	-0.34103774037426	-0.34103774037426	-0.34103774037426	-0.34103774037426	-0.34103774037426	-0.34103774037426	-0.34103774037426	-0.34103774037426	-0.34103774037426	-0.34103774037426	-0.34103774037426	-0.34103774037426	-0.34103774037426	-0.34103774037426	0.677980161289715	-0.34103774037426	-0.34103774037426	-0.34103774037426	-0.34103774037426	-0.34103774037426	1.23844187344938	-0.34103774037426	-0.34103774037426	-0.34103774037426	-0.34103774037426	-0.34103774037426	-0.34103774037426	-0.34103774037426	-0.34103774037426	-0.34103774037426	-0.34103774037426	-0.34103774037426	-0.34103774037426	-0.34103774037426	-0.34103774037426	-0.34103774037426	-0.34103774037426	-0.34103774037426	-0.34103774037426	-0.34103774037426	-0.34103774037426	-0.34103774037426	-0.34103774037426	-0.34103774037426	-0.34103774037426	-0.34103774037426	-0.34103774037426	-0.34103774037426	-0.34103774037426	-0.34103774037426	-0.34103774037426	-0.34103774037426	-0.34103774037426	-0.34103774037426	-0.34103774037426	-0.34103774037426	-0.34103774037426	-0.34103774037426	-0.34103774037426	-0.34103774037426	-0.34103774037426	-0.34103774037426	-0.34103774037426	-0.34103774037426	-0.34103774037426	-0.34103774037426	-0.34103774037426	-0.34103774037426	-0.34103774037426	-0.34103774037426	-0.34103774037426	-0.34103774037426	-0.34103774037426	-0.34103774037426	-0.34103774037426	-0.34103774037426	-0.34103774037426	-0.34103774037426	-0.34103774037426	-0.34103774037426	-0.34103774037426	-0.34103774037426	-0.34103774037426	-0.34103774037426	-0.34103774037426	-0.34103774037426	-0.34103774037426	-0.34103774037426	-0.34103774037426	-0.34103774037426	0.454967699884999	0.875071559895767	-0.34103774037426	-0.34103774037426	-0.34103774037426	-0.34103774037426	-0.34103774037426	0.631386168150128	-0.34103774037426	-0.34103774037426	-0.34103774037426	-0.34103774037426	-0.34103774037426	0.638227838345367	-0.34103774037426	-0.34103774037426	-0.34103774037426	-0.34103774037426	-0.34103774037426	-0.34103774037426	-0.34103774037426	-0.34103774037426	-0.34103774037426	-0.34103774037426	-0.34103774037426	-0.34103774037426	-0.34103774037426	-0.34103774037426	-0.34103774037426	-0.34103774037426	-0.34103774037426	-0.34103774037426	-0.34103774037426	-0.34103774037426	-0.34103774037426	-0.34103774037426	-0.34103774037426	-0.34103774037426	-0.34103774037426	-0.34103774037426	-0.34103774037426	1.28966166182753	-0.34103774037426	1.36028455727397	-0.34103774037426	-0.34103774037426	-0.34103774037426	-0.34103774037426	-0.34103774037426	-0.34103774037426	-0.34103774037426	-0.34103774037426	-0.34103774037426	-0.34103774037426	-0.34103774037426	-0.34103774037426	-0.34103774037426	-0.34103774037426	-0.34103774037426	-0.34103774037426	-0.34103774037426	-0.34103774037426	-0.34103774037426	-0.34103774037426	-0.34103774037426	-0.34103774037426	-0.34103774037426	-0.34103774037426	-0.34103774037426	-0.34103774037426	-0.34103774037426	-0.34103774037426	-0.34103774037426	-0.34103774037426	-0.34103774037426	-0.34103774037426	-0.34103774037426	-0.34103774037426	-0.34103774037426	-0.34103774037426	-0.34103774037426	-0.34103774037426	-0.34103774037426	-0.34103774037426	-0.34103774037426	-0.34103774037426	-0.34103774037426	-0.34103774037426	-0.34103774037426	-0.34103774037426	-0.34103774037426	-0.34103774037426	-0.34103774037426	-0.34103774037426	-0.34103774037426	-0.34103774037426	-0.34103774037426	-0.34103774037426	-0.34103774037426	-0.34103774037426	-0.34103774037426	-0.34103774037426	-0.34103774037426	-0.34103774037426	-0.34103774037426	-0.34103774037426	-0.34103774037426	-0.34103774037426	1.51113540434144	-0.34103774037426	-0.34103774037426	-0.34103774037426	-0.34103774037426	-0.34103774037426	-0.34103774037426	-0.34103774037426	-0.34103774037426	-0.34103774037426	-0.34103774037426	-0.34103774037426	-0.34103774037426	1.12369151347097	-0.34103774037426	-0.34103774037426	-0.34103774037426	-0.34103774037426	-0.34103774037426	-0.34103774037426	-0.34103774037426	-0.34103774037426	-0.34103774037426	-0.34103774037426	-0.34103774037426	-0.34103774037426	-0.34103774037426	-0.34103774037426	-0.34103774037426	-0.34103774037426	-0.34103774037426	-0.34103774037426	-0.34103774037426	1.56813756366469	-0.34103774037426	-0.34103774037426	-0.34103774037426	-0.34103774037426	-0.34103774037426	-0.34103774037426	-0.34103774037426	-0.34103774037426	-0.34103774037426	-0.34103774037426	-0.34103774037426	0.273219020805676	-0.34103774037426	-0.34103774037426	-0.34103774037426	0.422095020428646	-0.34103774037426	-0.34103774037426	-0.34103774037426	-0.34103774037426	0.803368196076978	-0.34103774037426	0.568235124599952	-0.34103774037426	-0.34103774037426	-0.34103774037426	-0.34103774037426	-0.34103774037426	-0.34103774037426	-0.34103774037426	-0.34103774037426	-0.34103774037426	-0.34103774037426	-0.34103774037426	-0.34103774037426	-0.34103774037426	-0.34103774037426	-0.34103774037426	-0.34103774037426	-0.34103774037426	-0.34103774037426	-0.34103774037426	-0.34103774037426	-0.34103774037426	-0.34103774037426	-0.34103774037426	-0.34103774037426	-0.34103774037426	-0.34103774037426	-0.34103774037426	-0.34103774037426	-0.34103774037426	-0.34103774037426	-0.34103774037426	-0.34103774037426	-0.34103774037426	-0.34103774037426	0.795032747968059	-0.34103774037426	-0.34103774037426	-0.34103774037426	-0.34103774037426	-0.34103774037426	-0.34103774037426	0.845025717147651	-0.34103774037426	-0.34103774037426	-0.34103774037426	-0.34103774037426	-0.34103774037426	-0.34103774037426	-0.34103774037426	-0.34103774037426	-0.34103774037426	-0.34103774037426	-0.34103774037426	-0.34103774037426	-0.34103774037426	-0.34103774037426	-0.34103774037426	-0.34103774037426	-0.34103774037426	-0.34103774037426	-0.34103774037426	-0.34103774037426	-0.34103774037426	-0.34103774037426	0.803052568042643	-0.34103774037426	-0.34103774037426	-0.34103774037426	-0.34103774037426	-0.34103774037426	-0.34103774037426	-0.34103774037426	-0.34103774037426	-0.34103774037426	-0.34103774037426	-0.34103774037426	-0.34103774037426	-0.34103774037426	0.807487650566795	-0.34103774037426	-0.34103774037426	-0.34103774037426	-0.34103774037426	-0.34103774037426	-0.34103774037426	-0.34103774037426	-0.34103774037426	-0.34103774037426	-0.34103774037426	-0.34103774037426	-0.34103774037426	-0.34103774037426	-0.34103774037426	1.3633071507551	-0.34103774037426	-0.34103774037426	-0.34103774037426	-0.34103774037426	-0.34103774037426	-0.34103774037426	-0.34103774037426	-0.34103774037426	-0.34103774037426	-0.34103774037426	-0.34103774037426	-0.34103774037426	-0.34103774037426	-0.34103774037426	1.07501316252675	1.17553039736088	-0.34103774037426	-0.34103774037426	-0.34103774037426	1.94884508723336	-0.34103774037426	-0.34103774037426	-0.34103774037426	-0.34103774037426	-0.34103774037426	-0.34103774037426	-0.34103774037426	-0.34103774037426	-0.34103774037426	-0.34103774037426	-0.34103774037426	-0.34103774037426	-0.34103774037426	-0.34103774037426	-0.34103774037426	-0.34103774037426	-0.34103774037426	-0.34103774037426	-0.34103774037426	-0.34103774037426	-0.34103774037426	-0.34103774037426	-0.34103774037426	-0.34103774037426	-0.34103774037426	-0.34103774037426	-0.34103774037426	-0.34103774037426	-0.34103774037426	-0.34103774037426	-0.34103774037426	-0.34103774037426	-0.34103774037426	-0.34103774037426	-0.34103774037426	-0.34103774037426	-0.34103774037426	-0.34103774037426	-0.34103774037426	-0.34103774037426	-0.34103774037426	-0.34103774037426	-0.34103774037426	-0.34103774037426	-0.34103774037426	-0.34103774037426	-0.34103774037426	-0.34103774037426	-0.34103774037426	-0.34103774037426	-0.34103774037426	-0.34103774037426	-0.34103774037426	-0.34103774037426	-0.34103774037426	-0.34103774037426	-0.34103774037426	-0.34103774037426	-0.34103774037426	-0.34103774037426	-0.34103774037426	-0.34103774037426	-0.34103774037426	-0.34103774037426	-0.34103774037426	-0.34103774037426	-0.34103774037426	-0.34103774037426	-0.34103774037426	-0.34103774037426	-0.34103774037426	-0.34103774037426	-0.34103774037426	-0.34103774037426	-0.34103774037426	-0.34103774037426	-0.34103774037426	-0.34103774037426	-0.34103774037426	-0.34103774037426	-0.34103774037426	-0.34103774037426	-0.34103774037426	-0.34103774037426	-0.34103774037426	0.710328535544187	-0.34103774037426	-0.34103774037426	-0.34103774037426	-0.34103774037426	-0.34103774037426	1.25862145176957	-0.34103774037426	-0.34103774037426	-0.34103774037426	-0.34103774037426	-0.34103774037426	-0.34103774037426	-0.34103774037426	-0.34103774037426	-0.34103774037426	-0.34103774037426	-0.34103774037426	-0.34103774037426	-0.34103774037426	-0.34103774037426	-0.34103774037426	-0.34103774037426	-0.34103774037426	-0.34103774037426	-0.34103774037426	-0.34103774037426	-0.34103774037426	-0.34103774037426	-0.34103774037426	-0.34103774037426	-0.34103774037426	-0.34103774037426	-0.34103774037426	-0.34103774037426	-0.34103774037426	-0.34103774037426	-0.34103774037426	-0.34103774037426	-0.34103774037426	-0.34103774037426	-0.34103774037426	-0.34103774037426	-0.34103774037426	-0.34103774037426	-0.34103774037426	-0.34103774037426	-0.34103774037426	-0.34103774037426	-0.34103774037426	-0.34103774037426	-0.34103774037426	-0.34103774037426	-0.34103774037426	-0.34103774037426	-0.34103774037426	-0.34103774037426	-0.34103774037426	-0.34103774037426	-0.34103774037426	1.87671937979182	-0.34103774037426	-0.34103774037426	-0.34103774037426	-0.34103774037426	-0.34103774037426	-0.34103774037426	-0.34103774037426	-0.34103774037426	-0.34103774037426	-0.34103774037426	-0.34103774037426	-0.34103774037426	-0.34103774037426	-0.34103774037426	-0.34103774037426	-0.34103774037426	-0.34103774037426	-0.34103774037426	-0.34103774037426	-0.34103774037426	-0.34103774037426	-0.34103774037426	-0.34103774037426	-0.34103774037426	-0.34103774037426	-0.34103774037426	-0.34103774037426	-0.34103774037426	-0.34103774037426	-0.34103774037426	-0.34103774037426	-0.34103774037426	-0.34103774037426	-0.34103774037426	-0.34103774037426	1.88383599193522	-0.34103774037426	-0.34103774037426	-0.34103774037426	-0.34103774037426	-0.34103774037426	-0.34103774037426	-0.34103774037426	-0.34103774037426	-0.34103774037426	-0.34103774037426	1.69800330997848	-0.34103774037426	-0.34103774037426	-0.34103774037426	-0.34103774037426	-0.34103774037426	-0.34103774037426	1.80040566290285	-0.34103774037426	-0.34103774037426	-0.34103774037426	-0.34103774037426	-0.34103774037426	-0.34103774037426	-0.34103774037426	-0.34103774037426	-0.34103774037426	-0.34103774037426	-0.34103774037426	-0.34103774037426	-0.34103774037426	-0.34103774037426	1.55937717355895	-0.34103774037426	-0.34103774037426	-0.34103774037426	-0.34103774037426	-0.34103774037426	-0.34103774037426	-0.34103774037426	1.5232551916218	-0.34103774037426	-0.34103774037426	-0.34103774037426	-0.34103774037426	-0.34103774037426	-0.34103774037426	-0.34103774037426	-0.34103774037426	-0.34103774037426	-0.34103774037426	-0.34103774037426	-0.34103774037426	-0.34103774037426	-0.34103774037426	-0.34103774037426	-0.34103774037426	-0.34103774037426	-0.34103774037426	-0.34103774037426	-0.34103774037426	-0.34103774037426	-0.34103774037426	2.62560636322333	-0.34103774037426	-0.34103774037426	-0.34103774037426	-0.34103774037426	-0.34103774037426	-0.34103774037426	-0.34103774037426	-0.34103774037426	-0.34103774037426	-0.34103774037426	-0.34103774037426	-0.34103774037426	-0.34103774037426	-0.34103774037426	-0.34103774037426	-0.34103774037426	-0.34103774037426	-0.34103774037426	-0.34103774037426	-0.34103774037426	-0.34103774037426	-0.34103774037426	-0.34103774037426	-0.34103774037426	-0.34103774037426	-0.34103774037426	-0.34103774037426	-0.34103774037426	-0.34103774037426	-0.34103774037426	-0.34103774037426	-0.34103774037426	-0.34103774037426	-0.34103774037426	-0.34103774037426	-0.34103774037426	-0.34103774037426	-0.34103774037426	-0.34103774037426	-0.34103774037426	-0.34103774037426	-0.34103774037426	-0.34103774037426	-0.34103774037426	-0.34103774037426	0.757643663477168	-0.34103774037426	-0.34103774037426	-0.34103774037426	1.62412644020755	-0.34103774037426	-0.34103774037426	-0.34103774037426	-0.34103774037426	-0.34103774037426	-0.34103774037426	-0.34103774037426	-0.34103774037426	-0.34103774037426	-0.34103774037426	-0.34103774037426	-0.34103774037426	-0.34103774037426	-0.34103774037426	-0.34103774037426	-0.34103774037426	-0.34103774037426	1.29110860881174	1.2042023619082	-0.34103774037426	-0.34103774037426	-0.34103774037426	-0.34103774037426	-0.34103774037426	-0.34103774037426	-0.34103774037426	-0.34103774037426	-0.34103774037426	-0.34103774037426	-0.34103774037426	-0.34103774037426	-0.34103774037426	-0.34103774037426	-0.34103774037426	-0.34103774037426	-0.34103774037426	-0.34103774037426	-0.34103774037426	-0.34103774037426	-0.34103774037426	-0.34103774037426	-0.34103774037426	-0.34103774037426	-0.34103774037426	-0.34103774037426	-0.34103774037426	-0.34103774037426	-0.34103774037426	1.73899368086303	-0.34103774037426	-0.34103774037426	-0.34103774037426	-0.34103774037426	-0.34103774037426	-0.34103774037426	-0.34103774037426	-0.34103774037426	-0.34103774037426	-0.34103774037426	-0.34103774037426	-0.34103774037426	-0.34103774037426	-0.34103774037426	-0.34103774037426	-0.34103774037426	-0.34103774037426	-0.34103774037426	-0.34103774037426	-0.34103774037426	-0.34103774037426	-0.34103774037426	-0.34103774037426	-0.34103774037426	-0.34103774037426	-0.34103774037426	-0.34103774037426	-0.34103774037426	-0.34103774037426	-0.34103774037426	-0.34103774037426	-0.34103774037426	-0.34103774037426	-0.34103774037426	-0.34103774037426	-0.34103774037426	-0.34103774037426	-0.34103774037426	-0.34103774037426	-0.34103774037426	-0.34103774037426	-0.34103774037426	-0.34103774037426	-0.34103774037426	-0.34103774037426	-0.34103774037426	-0.34103774037426	-0.34103774037426	-0.34103774037426	-0.34103774037426	-0.34103774037426	-0.34103774037426	-0.34103774037426	-0.34103774037426	-0.34103774037426	-0.34103774037426	-0.34103774037426	-0.34103774037426	-0.34103774037426	1.44512235756042	-0.34103774037426	-0.34103774037426	-0.34103774037426	-0.34103774037426	-0.34103774037426	-0.34103774037426	-0.34103774037426	-0.34103774037426	-0.34103774037426	-0.34103774037426	-0.34103774037426	-0.34103774037426	-0.34103774037426	-0.34103774037426	-0.34103774037426	-0.34103774037426	-0.34103774037426	-0.34103774037426	-0.34103774037426	-0.34103774037426	-0.34103774037426	-0.34103774037426	-0.34103774037426	-0.34103774037426	-0.34103774037426	-0.34103774037426	-0.34103774037426	-0.34103774037426	-0.34103774037426	-0.34103774037426	-0.34103774037426	-0.34103774037426	-0.34103774037426	-0.34103774037426	-0.34103774037426	-0.34103774037426	-0.34103774037426	-0.34103774037426	-0.34103774037426	-0.34103774037426	-0.34103774037426	-0.34103774037426	1.72087087708397	-0.34103774037426	-0.34103774037426	-0.34103774037426	-0.34103774037426	-0.34103774037426	-0.34103774037426	-0.34103774037426	2.14473382551224	-0.34103774037426	-0.34103774037426	-0.34103774037426	-0.34103774037426	-0.34103774037426	-0.34103774037426	-0.34103774037426	-0.34103774037426	-0.34103774037426	1.61693639791632	-0.34103774037426	-0.34103774037426	-0.34103774037426	-0.34103774037426	-0.34103774037426	-0.34103774037426	1.94153704978117	-0.34103774037426	-0.34103774037426	-0.34103774037426	-0.34103774037426	-0.34103774037426	-0.34103774037426	-0.34103774037426	-0.34103774037426	1.37346468191003	-0.34103774037426	-0.34103774037426	-0.34103774037426	-0.34103774037426	-0.34103774037426	-0.34103774037426	-0.34103774037426	-0.34103774037426	-0.34103774037426	-0.34103774037426	-0.34103774037426	-0.34103774037426	-0.34103774037426	1.71033063314311	-0.34103774037426	-0.34103774037426	-0.34103774037426	-0.34103774037426	-0.34103774037426	2.26844268039473	2.14897381657267	1.82080062699624	-0.34103774037426	-0.34103774037426	-0.34103774037426	-0.34103774037426	-0.34103774037426	-0.34103774037426	-0.34103774037426	-0.34103774037426	-0.34103774037426	-0.34103774037426	-0.34103774037426	-0.34103774037426	-0.34103774037426	-0.34103774037426	-0.34103774037426	-0.34103774037426	-0.34103774037426	-0.34103774037426	-0.34103774037426	-0.34103774037426	-0.34103774037426	-0.34103774037426	-0.34103774037426	-0.34103774037426	-0.34103774037426	-0.34103774037426	-0.34103774037426	-0.34103774037426	-0.34103774037426	-0.34103774037426	-0.34103774037426	-0.34103774037426	-0.34103774037426	-0.34103774037426	-0.34103774037426	-0.34103774037426	-0.34103774037426	-0.34103774037426	-0.34103774037426	-0.34103774037426	-0.34103774037426	-0.34103774037426	-0.34103774037426	-0.34103774037426	-0.34103774037426	-0.34103774037426	-0.34103774037426	-0.34103774037426	-0.34103774037426	-0.34103774037426	-0.34103774037426	-0.34103774037426	-0.34103774037426	2.23871131650009	-0.34103774037426	-0.34103774037426	-0.34103774037426	-0.34103774037426	-0.34103774037426	-0.34103774037426	-0.34103774037426	-0.34103774037426	-0.34103774037426	-0.34103774037426	-0.34103774037426	-0.34103774037426	-0.34103774037426	-0.34103774037426	-0.34103774037426	-0.34103774037426	-0.34103774037426	-0.34103774037426	-0.34103774037426	1.35095268161844	-0.34103774037426	-0.34103774037426	-0.34103774037426	-0.34103774037426	-0.34103774037426	-0.34103774037426	-0.34103774037426	-0.34103774037426	-0.34103774037426	-0.34103774037426	-0.34103774037426	-0.34103774037426	-0.34103774037426	-0.34103774037426	-0.34103774037426	-0.34103774037426	-0.34103774037426	-0.34103774037426	-0.34103774037426	-0.34103774037426	-0.34103774037426	-0.34103774037426	-0.34103774037426	-0.34103774037426	-0.34103774037426	-0.34103774037426	-0.34103774037426	-0.34103774037426	-0.34103774037426	-0.34103774037426	1.82223927113025	-0.34103774037426	-0.34103774037426	2.25617106743091	-0.34103774037426	2.52855527090984	-0.34103774037426	-0.34103774037426	-0.34103774037426	-0.34103774037426	-0.34103774037426	-0.34103774037426	-0.34103774037426	-0.34103774037426	-0.34103774037426	-0.34103774037426	-0.34103774037426	-0.34103774037426	-0.34103774037426	-0.34103774037426	-0.34103774037426	-0.34103774037426	-0.34103774037426	-0.34103774037426	-0.34103774037426	-0.34103774037426	-0.34103774037426	-0.34103774037426	-0.34103774037426	-0.34103774037426	-0.34103774037426	-0.34103774037426	-0.34103774037426	-0.34103774037426	-0.34103774037426	-0.34103774037426	-0.34103774037426	-0.34103774037426	-0.34103774037426	-0.34103774037426	-0.34103774037426	-0.34103774037426	-0.34103774037426	-0.34103774037426	-0.34103774037426	-0.34103774037426	1.43373675187302	-0.34103774037426	-0.34103774037426	-0.34103774037426	-0.34103774037426	-0.34103774037426	-0.34103774037426	-0.34103774037426	-0.34103774037426	-0.34103774037426	-0.34103774037426	-0.34103774037426	-0.34103774037426	-0.34103774037426	-0.34103774037426	-0.34103774037426	-0.34103774037426	-0.34103774037426	-0.34103774037426	-0.34103774037426	-0.34103774037426	-0.34103774037426	-0.34103774037426	-0.34103774037426	-0.34103774037426	-0.34103774037426	-0.34103774037426	-0.34103774037426	-0.34103774037426	-0.34103774037426	-0.34103774037426	-0.34103774037426	-0.34103774037426	-0.34103774037426	-0.34103774037426	-0.34103774037426	-0.34103774037426	-0.34103774037426	-0.34103774037426	-0.34103774037426	-0.34103774037426	-0.34103774037426	-0.34103774037426	0.710010069863374	-0.34103774037426	-0.34103774037426	-0.34103774037426	-0.34103774037426	-0.34103774037426	-0.34103774037426	-0.34103774037426	-0.34103774037426	-0.34103774037426	-0.34103774037426	-0.34103774037426	-0.34103774037426	-0.34103774037426	-0.34103774037426	-0.34103774037426	-0.34103774037426	-0.34103774037426	-0.34103774037426	-0.34103774037426	-0.34103774037426	-0.34103774037426	-0.34103774037426	-0.34103774037426	-0.34103774037426	-0.34103774037426	-0.34103774037426	-0.34103774037426	-0.34103774037426	-0.34103774037426	-0.34103774037426	-0.34103774037426	-0.34103774037426	-0.34103774037426	-0.34103774037426	-0.34103774037426	-0.34103774037426	-0.34103774037426	-0.34103774037426	-0.34103774037426	-0.34103774037426	-0.34103774037426	-0.34103774037426	-0.34103774037426	-0.34103774037426	-0.34103774037426	-0.34103774037426	-0.34103774037426	-0.34103774037426	-0.34103774037426	-0.34103774037426	-0.34103774037426	-0.34103774037426	-0.34103774037426	-0.34103774037426	-0.34103774037426	-0.34103774037426	-0.34103774037426	-0.34103774037426	-0.34103774037426	-0.34103774037426	-0.34103774037426	-0.34103774037426	-0.34103774037426	-0.34103774037426	-0.34103774037426	-0.34103774037426	-0.34103774037426	-0.34103774037426	-0.34103774037426	-0.34103774037426	-0.34103774037426	-0.34103774037426	-0.34103774037426	-0.34103774037426	-0.34103774037426	-0.34103774037426	-0.34103774037426	-0.34103774037426	-0.34103774037426	-0.34103774037426	-0.34103774037426	-0.34103774037426	-0.34103774037426	-0.34103774037426	-0.34103774037426	-0.34103774037426	-0.34103774037426	-0.34103774037426	-0.34103774037426	-0.34103774037426	-0.34103774037426	-0.34103774037426	-0.34103774037426	-0.34103774037426	-0.34103774037426	-0.34103774037426	-0.34103774037426	-0.34103774037426	-0.34103774037426	-0.34103774037426	-0.34103774037426	-0.34103774037426	-0.34103774037426	-0.34103774037426	0.99455501700633	-0.34103774037426	-0.34103774037426	-0.34103774037426	-0.34103774037426	-0.34103774037426	-0.34103774037426	-0.34103774037426	-0.34103774037426	-0.34103774037426	-0.34103774037426	-0.34103774037426	-0.34103774037426	-0.34103774037426	-0.34103774037426	-0.34103774037426	-0.34103774037426	-0.34103774037426	-0.34103774037426	-0.34103774037426	0.485332874674668	0.602487868164628	-0.34103774037426	-0.34103774037426	0.528838263497907	0.466229838741011	-0.34103774037426	-0.34103774037426	-0.34103774037426	-0.34103774037426	-0.34103774037426	-0.34103774037426	-0.34103774037426	-0.34103774037426	-0.34103774037426	0.647925591043136	0.615662792024889	-0.34103774037426	-0.34103774037426	-0.34103774037426	-0.34103774037426	-0.34103774037426	0.497958221347817	-0.34103774037426	-0.34103774037426	-0.34103774037426	-0.34103774037426	-0.34103774037426	-0.34103774037426	-0.34103774037426	-0.34103774037426	-0.34103774037426	-0.34103774037426	-0.34103774037426	-0.34103774037426	-0.34103774037426	-0.34103774037426	-0.34103774037426	-0.34103774037426	-0.34103774037426	-0.34103774037426	0.199232828394957	-0.34103774037426	-0.34103774037426	-0.34103774037426	0.0639890681020415	-0.34103774037426	-0.34103774037426	-0.34103774037426	-0.34103774037426	-0.34103774037426	-0.34103774037426	-0.34103774037426	-0.34103774037426	-0.34103774037426	-0.34103774037426	-0.34103774037426	-0.34103774037426	-0.34103774037426	-0.34103774037426	-0.34103774037426	-0.34103774037426	-0.34103774037426	-0.34103774037426	-0.34103774037426	-0.34103774037426	-0.34103774037426	-0.34103774037426	-0.34103774037426	-0.34103774037426	-0.34103774037426	-0.34103774037426	-0.34103774037426	-0.34103774037426	-0.34103774037426	-0.34103774037426	-0.34103774037426	-0.34103774037426	-0.34103774037426	-0.34103774037426	-0.34103774037426	-0.34103774037426	0.724811626711802	-0.34103774037426	-0.34103774037426	-0.34103774037426	-0.34103774037426	-0.34103774037426	-0.34103774037426	-0.34103774037426	-0.34103774037426	-0.34103774037426	-0.34103774037426	-0.34103774037426	-0.34103774037426	-0.34103774037426	-0.34103774037426	0.62441786380978	-0.34103774037426	-0.34103774037426	-0.34103774037426	-0.34103774037426	-0.34103774037426	-0.34103774037426	-0.34103774037426	-0.34103774037426	-0.34103774037426	-0.34103774037426	-0.34103774037426	-0.34103774037426	-0.34103774037426	1.01904147588075	-0.34103774037426	-0.34103774037426	-0.34103774037426	-0.34103774037426	-0.34103774037426	-0.34103774037426	-0.34103774037426	-0.34103774037426	1.40380852566341	-0.34103774037426	-0.34103774037426	-0.34103774037426	-0.34103774037426	-0.34103774037426	-0.34103774037426	-0.34103774037426	-0.34103774037426	-0.34103774037426	-0.34103774037426	-0.34103774037426	-0.34103774037426	-0.34103774037426	-0.34103774037426	-0.34103774037426	-0.34103774037426	-0.34103774037426	-0.34103774037426	-0.34103774037426	-0.34103774037426	-0.34103774037426	-0.34103774037426	-0.34103774037426	-0.34103774037426	-0.34103774037426	-0.34103774037426	-0.34103774037426	-0.34103774037426	-0.34103774037426	-0.34103774037426	0.452021942021912	-0.34103774037426	-0.34103774037426	-0.34103774037426	-0.34103774037426	-0.34103774037426	1.15724378184769	-0.34103774037426	-0.34103774037426	-0.34103774037426	-0.34103774037426	-0.34103774037426	0.647223071797223	-0.34103774037426	-0.34103774037426	-0.34103774037426	-0.34103774037426	-0.34103774037426	-0.34103774037426	-0.34103774037426	-0.34103774037426	-0.34103774037426	-0.34103774037426	-0.34103774037426	-0.34103774037426	-0.34103774037426	-0.34103774037426	-0.34103774037426	-0.34103774037426	-0.34103774037426	-0.34103774037426	-0.34103774037426	-0.34103774037426	-0.34103774037426	-0.34103774037426	-0.34103774037426	0.238861026312229	-0.34103774037426	-0.34103774037426	-0.34103774037426	-0.34103774037426	-0.34103774037426	-0.34103774037426	-0.34103774037426	-0.34103774037426	-0.34103774037426	-0.34103774037426	0.283289223048255	-0.34103774037426	-0.34103774037426	-0.34103774037426	0.206895717738365	-0.34103774037426	-0.34103774037426	-0.34103774037426	-0.34103774037426	-0.34103774037426	-0.34103774037426	-0.34103774037426	-0.34103774037426	-0.34103774037426	-0.34103774037426	-0.34103774037426	-0.34103774037426	-0.34103774037426	-0.34103774037426	0.123763746092585	-0.34103774037426	-0.34103774037426	-0.34103774037426	-0.34103774037426	-0.34103774037426	-0.34103774037426	-0.34103774037426	-0.34103774037426	-0.34103774037426	-0.34103774037426	-0.34103774037426	-0.34103774037426	0.362152800017541	-0.34103774037426	-0.34103774037426	-0.34103774037426	-0.34103774037426	-0.34103774037426	-0.34103774037426	-0.34103774037426	-0.34103774037426	-0.34103774037426	-0.34103774037426	-0.34103774037426	-0.34103774037426	0.080497669001608	-0.34103774037426	-0.34103774037426	-0.34103774037426	0.0855414408518825	-0.34103774037426	-0.34103774037426	0.436580408439986	-0.34103774037426	-0.34103774037426	0.0881873058945155	-0.34103774037426	-0.34103774037426	-0.34103774037426	-0.34103774037426	-0.34103774037426	-0.34103774037426	-0.34103774037426	-0.34103774037426	-0.34103774037426	1.25396512453383	-0.34103774037426	-0.34103774037426	-0.34103774037426	-0.34103774037426	-0.34103774037426	-0.34103774037426	-0.34103774037426	1.16510387209445	-0.34103774037426	-0.34103774037426	-0.34103774037426	-0.34103774037426	-0.34103774037426	-0.34103774037426	-0.34103774037426	-0.34103774037426	-0.34103774037426	-0.34103774037426	-0.34103774037426	-0.34103774037426	-0.34103774037426	1.16332509649203	-0.34103774037426	-0.34103774037426	-0.34103774037426	-0.34103774037426	-0.34103774037426	0.808570062419598	-0.34103774037426	-0.34103774037426	-0.34103774037426	-0.34103774037426	-0.34103774037426	-0.34103774037426	-0.34103774037426	1.00778915062792	-0.34103774037426	-0.34103774037426	-0.34103774037426	-0.34103774037426	-0.34103774037426	-0.34103774037426	-0.34103774037426	-0.34103774037426	-0.34103774037426	-0.34103774037426	-0.34103774037426	-0.34103774037426	-0.34103774037426	-0.34103774037426	-0.34103774037426	-0.34103774037426	-0.34103774037426	-0.34103774037426	-0.34103774037426	-0.34103774037426	-0.34103774037426	-0.34103774037426	-0.34103774037426	-0.34103774037426	-0.34103774037426	-0.34103774037426	-0.34103774037426	-0.34103774037426	-0.34103774037426	-0.34103774037426	-0.34103774037426	-0.34103774037426	-0.34103774037426	-0.34103774037426	-0.34103774037426	-0.34103774037426	-0.34103774037426	-0.34103774037426	-0.34103774037426	-0.34103774037426	-0.34103774037426	-0.34103774037426	-0.34103774037426	-0.34103774037426	-0.34103774037426	-0.34103774037426	-0.34103774037426	-0.34103774037426	-0.34103774037426	-0.34103774037426	-0.34103774037426	-0.34103774037426	-0.34103774037426	-0.34103774037426	-0.34103774037426	-0.34103774037426	-0.34103774037426	-0.34103774037426	-0.34103774037426	-0.34103774037426	-0.34103774037426	-0.34103774037426	1.9416719198663	-0.34103774037426	-0.34103774037426	-0.34103774037426	-0.34103774037426	-0.34103774037426	-0.34103774037426	-0.34103774037426	-0.34103774037426	-0.34103774037426	-0.34103774037426	-0.34103774037426	-0.34103774037426	-0.34103774037426	-0.34103774037426	1.19509984949604	-0.34103774037426	-0.34103774037426	-0.34103774037426	-0.34103774037426	-0.34103774037426	-0.34103774037426	1.22661176530543	-0.34103774037426	-0.34103774037426	-0.34103774037426	-0.34103774037426	-0.34103774037426	-0.34103774037426	-0.34103774037426	-0.34103774037426	-0.34103774037426	-0.34103774037426	-0.34103774037426	-0.34103774037426	-0.34103774037426	-0.34103774037426	-0.34103774037426	-0.34103774037426	-0.34103774037426	-0.34103774037426	-0.34103774037426	-0.34103774037426	-0.34103774037426	-0.34103774037426	-0.34103774037426	-0.34103774037426	-0.34103774037426	-0.34103774037426	-0.34103774037426	-0.34103774037426	-0.34103774037426	-0.34103774037426	-0.34103774037426	-0.34103774037426	-0.34103774037426	-0.34103774037426	-0.34103774037426	-0.34103774037426	-0.34103774037426	-0.34103774037426	-0.34103774037426	-0.34103774037426	1.68792121387918	-0.34103774037426	-0.34103774037426	-0.34103774037426	-0.34103774037426	-0.34103774037426	-0.34103774037426	-0.34103774037426	-0.34103774037426	-0.34103774037426	-0.34103774037426	-0.34103774037426	-0.34103774037426	-0.34103774037426	-0.34103774037426	-0.34103774037426	-0.34103774037426	-0.34103774037426	-0.34103774037426	-0.34103774037426	-0.34103774037426	-0.34103774037426	-0.34103774037426	-0.34103774037426	-0.34103774037426	-0.34103774037426	0.747402339409606	-0.34103774037426	-0.34103774037426	-0.34103774037426	-0.34103774037426	-0.34103774037426	-0.34103774037426	-0.34103774037426	-0.34103774037426	-0.34103774037426	-0.34103774037426	1.84997411558113	-0.34103774037426	-0.34103774037426	-0.34103774037426	-0.34103774037426	-0.34103774037426	-0.34103774037426	-0.34103774037426	-0.34103774037426	-0.34103774037426	-0.34103774037426	-0.34103774037426	-0.34103774037426	-0.34103774037426	-0.34103774037426	-0.34103774037426	-0.34103774037426	-0.34103774037426	-0.34103774037426	-0.34103774037426	-0.34103774037426	-0.34103774037426	-0.34103774037426	-0.34103774037426	-0.34103774037426	-0.34103774037426	-0.34103774037426	-0.34103774037426	-0.34103774037426	-0.34103774037426	-0.34103774037426	-0.34103774037426	-0.34103774037426	-0.34103774037426	-0.34103774037426	-0.34103774037426	-0.34103774037426	-0.34103774037426	-0.34103774037426	-0.34103774037426	-0.34103774037426	-0.34103774037426	-0.34103774037426	-0.34103774037426	-0.34103774037426	-0.34103774037426	-0.34103774037426	-0.34103774037426	-0.34103774037426	-0.34103774037426	-0.34103774037426	-0.34103774037426	-0.34103774037426	-0.34103774037426	-0.34103774037426	-0.34103774037426	-0.34103774037426	-0.34103774037426	-0.34103774037426	-0.34103774037426	-0.34103774037426	-0.34103774037426	-0.34103774037426	-0.34103774037426	-0.34103774037426	-0.34103774037426	-0.34103774037426	-0.34103774037426	-0.34103774037426	-0.34103774037426	-0.34103774037426	-0.34103774037426	-0.34103774037426	-0.34103774037426	-0.34103774037426	-0.34103774037426	-0.34103774037426	-0.34103774037426	-0.34103774037426	-0.34103774037426	-0.34103774037426	-0.34103774037426	-0.34103774037426	-0.34103774037426	-0.34103774037426	-0.34103774037426	-0.34103774037426	-0.34103774037426	-0.34103774037426	-0.34103774037426	-0.34103774037426	-0.34103774037426	-0.34103774037426	-0.34103774037426	-0.34103774037426	3.05032736364326	-0.34103774037426	-0.34103774037426	-0.34103774037426	-0.34103774037426	-0.34103774037426	-0.34103774037426	-0.34103774037426	-0.34103774037426	-0.34103774037426	-0.34103774037426	-0.34103774037426	-0.34103774037426	-0.34103774037426	-0.34103774037426	-0.34103774037426	-0.34103774037426	-0.34103774037426	-0.34103774037426	-0.34103774037426	-0.34103774037426	-0.34103774037426	-0.34103774037426	-0.34103774037426	-0.34103774037426	-0.34103774037426	-0.34103774037426	-0.34103774037426	-0.34103774037426	-0.34103774037426	-0.34103774037426	-0.34103774037426	-0.34103774037426	-0.34103774037426	-0.34103774037426	-0.34103774037426	-0.34103774037426	-0.34103774037426	-0.34103774037426	-0.34103774037426	1.21854797468626	-0.34103774037426	-0.34103774037426	-0.34103774037426	-0.34103774037426	-0.34103774037426	-0.34103774037426	-0.34103774037426	-0.34103774037426	-0.34103774037426	-0.34103774037426	-0.34103774037426	-0.34103774037426	-0.34103774037426	-0.34103774037426	-0.34103774037426	-0.34103774037426	-0.34103774037426	-0.34103774037426	-0.34103774037426	-0.34103774037426	-0.34103774037426	-0.34103774037426	-0.34103774037426	-0.34103774037426	-0.34103774037426	-0.34103774037426	-0.34103774037426	-0.34103774037426	1.54211081111919	-0.34103774037426	-0.34103774037426	-0.34103774037426	-0.34103774037426	-0.34103774037426	-0.34103774037426	-0.34103774037426	-0.34103774037426	-0.34103774037426	-0.34103774037426	-0.34103774037426	-0.34103774037426	1.72346997448403	-0.34103774037426	-0.34103774037426	-0.34103774037426	-0.34103774037426	-0.34103774037426	-0.34103774037426	-0.34103774037426	-0.34103774037426	-0.34103774037426	-0.34103774037426	-0.34103774037426	-0.34103774037426	-0.34103774037426	-0.34103774037426	-0.34103774037426	-0.34103774037426	-0.34103774037426	-0.34103774037426	-0.34103774037426	-0.34103774037426	-0.34103774037426	-0.34103774037426	-0.34103774037426	-0.34103774037426	1.23844187344938	-0.34103774037426	-0.34103774037426	0.971715004835078	-0.34103774037426	-0.34103774037426	-0.34103774037426	-0.34103774037426	-0.34103774037426	-0.34103774037426	-0.34103774037426	-0.34103774037426	-0.34103774037426	-0.34103774037426	-0.34103774037426	-0.34103774037426	-0.34103774037426	-0.34103774037426	-0.34103774037426	-0.34103774037426	-0.34103774037426	-0.34103774037426	-0.34103774037426	-0.34103774037426	-0.34103774037426	-0.34103774037426	-0.34103774037426	-0.34103774037426	-0.34103774037426	-0.34103774037426	-0.34103774037426	-0.34103774037426	-0.34103774037426	-0.34103774037426	-0.34103774037426	-0.34103774037426	-0.34103774037426	-0.34103774037426	-0.34103774037426	-0.34103774037426	-0.34103774037426	-0.34103774037426	-0.34103774037426	-0.34103774037426	-0.34103774037426	-0.34103774037426	-0.34103774037426	-0.34103774037426	-0.34103774037426	-0.34103774037426	-0.34103774037426	-0.34103774037426	-0.34103774037426	-0.34103774037426	-0.34103774037426	-0.34103774037426	1.11793808341207	-0.34103774037426	-0.34103774037426	-0.34103774037426	-0.34103774037426	-0.34103774037426	-0.34103774037426	-0.34103774037426	-0.34103774037426	-0.34103774037426	-0.34103774037426	-0.34103774037426	-0.34103774037426	-0.34103774037426	-0.34103774037426	0.924202444914189	-0.34103774037426	-0.34103774037426	-0.34103774037426	-0.34103774037426	-0.34103774037426	-0.34103774037426	0.352129808218567	-0.34103774037426	-0.34103774037426	-0.34103774037426	-0.34103774037426	-0.34103774037426	-0.34103774037426	-0.34103774037426	-0.34103774037426	-0.34103774037426	-0.34103774037426	-0.34103774037426	-0.34103774037426	1.18587939216652	-0.34103774037426	-0.34103774037426	-0.34103774037426	-0.34103774037426	-0.34103774037426	-0.34103774037426	-0.34103774037426	-0.34103774037426	-0.34103774037426	-0.34103774037426	-0.34103774037426	-0.34103774037426	-0.34103774037426	-0.34103774037426	-0.34103774037426	1.44464487183757	1.74540704021758	-0.34103774037426	-0.34103774037426	-0.34103774037426	-0.34103774037426	-0.34103774037426	-0.34103774037426	-0.34103774037426	-0.34103774037426	-0.34103774037426	-0.34103774037426	-0.34103774037426	-0.34103774037426	-0.34103774037426	1.23782751219172	-0.34103774037426	-0.34103774037426	-0.34103774037426	-0.34103774037426	-0.34103774037426	-0.34103774037426	-0.34103774037426	-0.34103774037426	-0.34103774037426	-0.34103774037426	0.840423836611868	-0.34103774037426	-0.34103774037426	-0.34103774037426	-0.34103774037426	-0.34103774037426	-0.34103774037426	-0.34103774037426	0.759564022244493	-0.34103774037426	-0.34103774037426	-0.34103774037426	-0.34103774037426	-0.34103774037426	-0.34103774037426	-0.34103774037426	-0.34103774037426	-0.34103774037426	-0.34103774037426	-0.34103774037426	-0.34103774037426	-0.34103774037426	-0.34103774037426	-0.34103774037426	0.921145051856546	-0.34103774037426	-0.34103774037426	-0.34103774037426	-0.34103774037426	-0.34103774037426	-0.34103774037426	-0.34103774037426	0.785718577646378	-0.34103774037426	-0.34103774037426	-0.34103774037426	-0.34103774037426	-0.34103774037426	-0.34103774037426	-0.34103774037426	-0.34103774037426	-0.34103774037426	-0.34103774037426	-0.34103774037426	-0.34103774037426	-0.34103774037426	-0.34103774037426	-0.34103774037426	-0.34103774037426	-0.34103774037426	-0.34103774037426	-0.34103774037426	-0.34103774037426	-0.34103774037426	-0.34103774037426	-0.34103774037426	-0.34103774037426	-0.34103774037426	-0.34103774037426	-0.34103774037426	-0.34103774037426	-0.34103774037426	-0.34103774037426	-0.34103774037426	-0.34103774037426	-0.34103774037426	-0.34103774037426	-0.34103774037426	-0.34103774037426	-0.34103774037426	-0.34103774037426	-0.34103774037426	-0.34103774037426	-0.34103774037426	-0.34103774037426	-0.34103774037426	-0.34103774037426	-0.34103774037426	-0.34103774037426	-0.34103774037426	-0.34103774037426	-0.34103774037426	-0.34103774037426	-0.34103774037426	-0.34103774037426	-0.34103774037426	-0.34103774037426	-0.34103774037426	-0.34103774037426	-0.34103774037426	-0.34103774037426	-0.34103774037426	-0.34103774037426	-0.34103774037426	-0.34103774037426	-0.34103774037426	-0.34103774037426	-0.34103774037426	-0.34103774037426	-0.34103774037426	-0.34103774037426	-0.34103774037426	1.00425710580425	-0.34103774037426	-0.34103774037426	-0.34103774037426	-0.34103774037426	-0.34103774037426	-0.34103774037426	-0.34103774037426	-0.34103774037426	-0.34103774037426	-0.34103774037426	-0.34103774037426	-0.34103774037426	-0.34103774037426	-0.34103774037426	-0.34103774037426	-0.34103774037426	-0.34103774037426	1.54908481876761	-0.34103774037426	1.77172136397787	-0.34103774037426	-0.34103774037426	-0.34103774037426	-0.34103774037426	-0.34103774037426	-0.34103774037426	-0.34103774037426	-0.34103774037426	-0.34103774037426	-0.34103774037426	-0.34103774037426	-0.34103774037426	-0.34103774037426	-0.34103774037426	-0.34103774037426	-0.34103774037426	-0.34103774037426	-0.34103774037426	-0.34103774037426	-0.34103774037426	-0.34103774037426	1.7359127707416	-0.34103774037426	-0.34103774037426	-0.34103774037426	-0.34103774037426	-0.34103774037426	-0.34103774037426	-0.34103774037426	-0.34103774037426	-0.34103774037426	-0.34103774037426	-0.34103774037426	-0.34103774037426	-0.34103774037426	-0.34103774037426	-0.34103774037426	-0.34103774037426	-0.34103774037426	-0.34103774037426	-0.34103774037426	-0.34103774037426	-0.34103774037426	-0.34103774037426	-0.34103774037426	-0.34103774037426	-0.34103774037426	-0.34103774037426	-0.34103774037426	-0.34103774037426	-0.34103774037426	1.3628746594438	-0.34103774037426	-0.34103774037426	-0.34103774037426	-0.34103774037426	-0.34103774037426	-0.34103774037426	-0.34103774037426	-0.34103774037426	-0.34103774037426	-0.34103774037426	-0.34103774037426	-0.34103774037426	-0.34103774037426	-0.34103774037426	-0.34103774037426	-0.34103774037426	-0.34103774037426	1.40699665226063	-0.34103774037426	-0.34103774037426	-0.34103774037426	-0.34103774037426	-0.34103774037426	-0.34103774037426	-0.34103774037426	-0.34103774037426	-0.34103774037426	-0.34103774037426	-0.34103774037426	-0.34103774037426	-0.34103774037426	-0.34103774037426	-0.34103774037426	-0.34103774037426	-0.34103774037426	-0.34103774037426	-0.34103774037426	-0.34103774037426	-0.34103774037426	-0.34103774037426	-0.34103774037426	-0.34103774037426	-0.34103774037426	-0.34103774037426	-0.34103774037426	-0.34103774037426	-0.34103774037426	-0.34103774037426	-0.34103774037426	-0.34103774037426	-0.34103774037426	-0.34103774037426	-0.34103774037426	-0.34103774037426	-0.34103774037426	-0.34103774037426	-0.34103774037426	-0.34103774037426	-0.34103774037426	-0.34103774037426	1.70712717696091	-0.34103774037426	-0.34103774037426	-0.34103774037426	-0.34103774037426	-0.34103774037426	-0.34103774037426	-0.34103774037426	-0.34103774037426	-0.34103774037426	-0.34103774037426	-0.34103774037426	-0.34103774037426	-0.34103774037426	-0.34103774037426	-0.34103774037426	-0.34103774037426	-0.34103774037426	-0.34103774037426	-0.34103774037426	-0.34103774037426	-0.34103774037426	-0.34103774037426	-0.34103774037426	-0.34103774037426	1.89537831576606	-0.34103774037426	-0.34103774037426	-0.34103774037426	-0.34103774037426	-0.34103774037426	-0.34103774037426	-0.34103774037426	1.5047966108758	-0.34103774037426	-0.34103774037426	-0.34103774037426	-0.34103774037426	-0.34103774037426	-0.34103774037426	-0.34103774037426	-0.34103774037426	-0.34103774037426	-0.34103774037426	-0.34103774037426	-0.34103774037426	-0.34103774037426	-0.34103774037426	-0.34103774037426	-0.34103774037426	-0.34103774037426	-0.34103774037426	-0.34103774037426	-0.34103774037426	-0.34103774037426	-0.34103774037426	-0.34103774037426	-0.34103774037426	-0.34103774037426	-0.34103774037426	-0.34103774037426	-0.34103774037426	-0.34103774037426	-0.34103774037426	-0.34103774037426	-0.34103774037426	-0.34103774037426	-0.34103774037426	-0.34103774037426	-0.34103774037426	-0.34103774037426	-0.34103774037426	-0.34103774037426	-0.34103774037426	-0.34103774037426	-0.34103774037426	-0.34103774037426	-0.34103774037426	-0.34103774037426	-0.34103774037426	-0.34103774037426	-0.34103774037426	-0.34103774037426	-0.34103774037426	-0.34103774037426	-0.34103774037426	-0.34103774037426	-0.34103774037426	-0.34103774037426	-0.34103774037426	-0.34103774037426	-0.34103774037426	-0.34103774037426	-0.34103774037426	-0.34103774037426	-0.34103774037426	-0.34103774037426	-0.34103774037426	-0.34103774037426	-0.34103774037426	-0.34103774037426	-0.34103774037426	-0.34103774037426	-0.34103774037426	-0.34103774037426	-0.34103774037426	-0.34103774037426	-0.34103774037426	-0.34103774037426	-0.34103774037426	-0.34103774037426	-0.34103774037426	-0.34103774037426	-0.34103774037426	-0.34103774037426	-0.34103774037426	-0.34103774037426	-0.34103774037426	-0.34103774037426	-0.34103774037426	-0.34103774037426	-0.34103774037426	-0.34103774037426	-0.34103774037426	-0.34103774037426	-0.34103774037426	-0.34103774037426	-0.34103774037426	-0.34103774037426	-0.34103774037426	-0.34103774037426	-0.34103774037426	-0.34103774037426	-0.34103774037426	-0.34103774037426	-0.34103774037426	-0.34103774037426	-0.34103774037426	-0.34103774037426	-0.34103774037426	-0.34103774037426	-0.34103774037426	-0.34103774037426	-0.34103774037426	-0.34103774037426	-0.34103774037426	-0.34103774037426	-0.34103774037426	-0.34103774037426	-0.34103774037426	-0.34103774037426	-0.34103774037426	-0.34103774037426	-0.34103774037426	-0.34103774037426	-0.34103774037426	-0.34103774037426	-0.34103774037426	-0.34103774037426	-0.34103774037426	-0.34103774037426	-0.34103774037426	-0.34103774037426	-0.34103774037426	-0.34103774037426	-0.34103774037426	-0.34103774037426	-0.34103774037426	-0.34103774037426	-0.34103774037426	0.807106121122505	-0.34103774037426	-0.34103774037426	-0.34103774037426	-0.34103774037426	-0.34103774037426	-0.34103774037426	-0.34103774037426	-0.34103774037426	-0.34103774037426	-0.34103774037426	0.62374889877661	-0.34103774037426	-0.34103774037426	-0.34103774037426	-0.34103774037426	-0.34103774037426	0.939959835916239	-0.34103774037426	-0.34103774037426	-0.34103774037426	-0.34103774037426	-0.34103774037426	-0.34103774037426	-0.34103774037426	-0.34103774037426	-0.34103774037426	-0.34103774037426	-0.34103774037426	-0.34103774037426	-0.34103774037426	-0.34103774037426	-0.34103774037426	-0.34103774037426	-0.34103774037426	-0.34103774037426	-0.34103774037426	-0.34103774037426	-0.34103774037426	-0.34103774037426	-0.34103774037426	-0.34103774037426	-0.34103774037426	-0.34103774037426	-0.34103774037426	-0.34103774037426	-0.34103774037426	-0.34103774037426	-0.34103774037426	-0.34103774037426	-0.34103774037426	-0.34103774037426	-0.34103774037426	-0.34103774037426	-0.34103774037426	-0.34103774037426	-0.34103774037426	-0.34103774037426	-0.34103774037426	-0.34103774037426	-0.34103774037426	-0.34103774037426	-0.34103774037426	-0.34103774037426	-0.34103774037426	-0.34103774037426	-0.34103774037426	-0.34103774037426	-0.34103774037426	-0.34103774037426	-0.34103774037426	-0.34103774037426	-0.34103774037426	-0.34103774037426	-0.34103774037426	-0.34103774037426	-0.34103774037426	1.4132566814882	-0.34103774037426	-0.34103774037426	-0.34103774037426	-0.34103774037426	-0.34103774037426	1.21282399310566	-0.34103774037426	-0.34103774037426	-0.34103774037426	-0.34103774037426	-0.34103774037426	-0.34103774037426	-0.34103774037426	-0.34103774037426	-0.34103774037426	-0.34103774037426	-0.34103774037426	-0.34103774037426	-0.34103774037426	-0.34103774037426	-0.34103774037426	-0.34103774037426	-0.34103774037426	-0.34103774037426	-0.34103774037426	-0.34103774037426	-0.34103774037426	-0.34103774037426	-0.34103774037426	-0.34103774037426	-0.34103774037426	-0.34103774037426	-0.34103774037426	-0.34103774037426	-0.34103774037426	-0.34103774037426	-0.34103774037426	-0.34103774037426	-0.34103774037426	-0.34103774037426	-0.34103774037426	-0.34103774037426	-0.34103774037426	-0.34103774037426	1.07805541892048	-0.34103774037426	-0.34103774037426	-0.34103774037426	-0.34103774037426	-0.34103774037426	-0.34103774037426	-0.34103774037426	-0.34103774037426	-0.34103774037426	-0.34103774037426	-0.34103774037426	-0.34103774037426	-0.34103774037426	-0.34103774037426	-0.34103774037426	-0.34103774037426	-0.34103774037426	-0.34103774037426	-0.34103774037426	-0.34103774037426	-0.34103774037426	-0.34103774037426	0.827362138980846	-0.34103774037426	-0.34103774037426	-0.34103774037426	-0.34103774037426	-0.34103774037426	-0.34103774037426	-0.34103774037426	-0.34103774037426	-0.34103774037426	-0.34103774037426	-0.34103774037426	-0.34103774037426	2.10413997310856	-0.34103774037426	-0.34103774037426	-0.34103774037426	-0.34103774037426	-0.34103774037426	-0.34103774037426	-0.34103774037426	-0.34103774037426	-0.34103774037426	-0.34103774037426	-0.34103774037426	-0.34103774037426	-0.34103774037426	-0.34103774037426	-0.34103774037426	-0.34103774037426	-0.34103774037426	-0.34103774037426	-0.34103774037426	-0.34103774037426	-0.34103774037426	-0.34103774037426	-0.34103774037426	-0.34103774037426	-0.34103774037426	-0.34103774037426	-0.34103774037426	-0.34103774037426	-0.34103774037426	-0.34103774037426	-0.34103774037426	-0.34103774037426	-0.34103774037426	-0.34103774037426	-0.34103774037426	-0.34103774037426	-0.34103774037426	-0.34103774037426	-0.34103774037426	-0.34103774037426	-0.34103774037426	-0.34103774037426	-0.34103774037426	-0.34103774037426	-0.34103774037426	-0.34103774037426	-0.34103774037426	-0.34103774037426	-0.34103774037426	-0.34103774037426	-0.34103774037426	-0.34103774037426	1.40547696415739	-0.34103774037426	-0.34103774037426	-0.34103774037426	-0.34103774037426	-0.34103774037426	-0.34103774037426	-0.34103774037426	-0.34103774037426	-0.34103774037426	1.1200247979614	-0.34103774037426	-0.34103774037426	-0.34103774037426	-0.34103774037426	-0.34103774037426	-0.34103774037426	-0.34103774037426	0.936784017430939	-0.34103774037426	0.978278889632153	-0.34103774037426	-0.34103774037426	-0.34103774037426	-0.34103774037426	-0.34103774037426	-0.34103774037426	-0.34103774037426	-0.34103774037426	-0.34103774037426	-0.34103774037426	-0.34103774037426	-0.34103774037426	-0.34103774037426	-0.34103774037426	-0.34103774037426	-0.34103774037426	-0.34103774037426	-0.34103774037426	-0.34103774037426	-0.34103774037426	-0.34103774037426	-0.34103774037426	-0.34103774037426	-0.34103774037426	0.473528770924762	-0.34103774037426	-0.34103774037426	-0.34103774037426	-0.34103774037426	-0.34103774037426	0.23770080601047	-0.34103774037426	-0.34103774037426	-0.34103774037426	0.256911405292514	0.275066447815943	-0.34103774037426	-0.34103774037426	-0.34103774037426	-0.34103774037426	-0.34103774037426	-0.34103774037426	-0.34103774037426	-0.34103774037426	-0.34103774037426	-0.34103774037426	-0.34103774037426	-0.34103774037426	-0.34103774037426	-0.34103774037426	-0.34103774037426	-0.34103774037426	-0.34103774037426	-0.34103774037426	-0.34103774037426	-0.34103774037426	2.37708933873892	-0.34103774037426	-0.34103774037426	-0.34103774037426	1.11037383679004	1.33469283621274	-0.34103774037426	-0.34103774037426	-0.34103774037426	-0.34103774037426	-0.34103774037426	1.3785914459788	-0.34103774037426	-0.34103774037426	-0.34103774037426	-0.34103774037426	-0.34103774037426	-0.34103774037426	-0.34103774037426	-0.34103774037426	-0.34103774037426	-0.34103774037426	-0.34103774037426	-0.34103774037426	-0.34103774037426	-0.34103774037426	-0.34103774037426	-0.34103774037426	-0.34103774037426	-0.34103774037426	-0.34103774037426	-0.34103774037426	-0.34103774037426	-0.34103774037426	-0.34103774037426	-0.34103774037426	-0.34103774037426	-0.34103774037426	-0.34103774037426	-0.34103774037426	-0.34103774037426	-0.34103774037426	-0.34103774037426	1.84948087810905	-0.34103774037426	-0.34103774037426	-0.34103774037426	-0.34103774037426	-0.34103774037426	-0.34103774037426	-0.34103774037426	-0.34103774037426	-0.34103774037426	-0.34103774037426	-0.34103774037426	-0.34103774037426	1.87444241545233	-0.34103774037426	-0.34103774037426	-0.34103774037426	-0.34103774037426	-0.34103774037426	-0.34103774037426	-0.34103774037426	-0.34103774037426	-0.34103774037426	-0.34103774037426	-0.34103774037426	-0.34103774037426	-0.34103774037426	-0.34103774037426	-0.34103774037426	-0.34103774037426	-0.34103774037426	-0.34103774037426	-0.34103774037426	-0.34103774037426	-0.34103774037426	-0.34103774037426	-0.34103774037426	-0.34103774037426	-0.34103774037426	-0.34103774037426	-0.34103774037426	-0.34103774037426	-0.34103774037426	-0.34103774037426	-0.34103774037426	-0.34103774037426	-0.34103774037426	-0.34103774037426	-0.34103774037426	-0.34103774037426	-0.34103774037426	-0.34103774037426	-0.34103774037426	-0.34103774037426	-0.34103774037426	-0.34103774037426	-0.34103774037426	-0.34103774037426	-0.34103774037426	-0.34103774037426	-0.34103774037426	-0.34103774037426	-0.34103774037426	-0.34103774037426	-0.34103774037426	-0.34103774037426	-0.34103774037426	-0.34103774037426	-0.34103774037426	-0.34103774037426	-0.34103774037426	-0.34103774037426	-0.34103774037426	-0.34103774037426	1.12138449182884	-0.34103774037426	1.19012946511797	-0.34103774037426	-0.34103774037426	-0.34103774037426	-0.34103774037426	-0.34103774037426	-0.34103774037426	-0.34103774037426	1.27740566080775	-0.34103774037426	-0.34103774037426	-0.34103774037426	-0.34103774037426	-0.34103774037426	-0.34103774037426	-0.34103774037426	-0.34103774037426	-0.34103774037426	-0.34103774037426	-0.34103774037426	-0.34103774037426	-0.34103774037426	-0.34103774037426	-0.34103774037426	-0.34103774037426	-0.34103774037426	-0.34103774037426	-0.34103774037426	-0.34103774037426	-0.34103774037426	-0.34103774037426	-0.34103774037426	-0.34103774037426	-0.34103774037426	-0.34103774037426	-0.34103774037426	-0.34103774037426	-0.34103774037426	-0.34103774037426	-0.34103774037426	-0.34103774037426	-0.34103774037426	-0.34103774037426	-0.34103774037426	-0.34103774037426	-0.34103774037426	-0.34103774037426	-0.34103774037426	1.57439514435157	-0.34103774037426	-0.34103774037426	0.779575301677474	-0.34103774037426	-0.34103774037426	-0.34103774037426	-0.34103774037426	-0.34103774037426	-0.34103774037426	-0.34103774037426	-0.34103774037426	-0.34103774037426	-0.34103774037426	-0.34103774037426	-0.34103774037426	-0.34103774037426	-0.34103774037426	-0.34103774037426	-0.34103774037426	-0.34103774037426	-0.34103774037426	-0.34103774037426	-0.34103774037426	-0.34103774037426	-0.34103774037426	-0.34103774037426	-0.34103774037426	-0.34103774037426	-0.34103774037426	-0.34103774037426	-0.34103774037426	-0.34103774037426	-0.34103774037426	-0.34103774037426	-0.34103774037426	0.989456634518214	-0.34103774037426	-0.34103774037426	-0.34103774037426	-0.34103774037426	-0.34103774037426	-0.34103774037426	-0.34103774037426	-0.34103774037426	-0.34103774037426	-0.34103774037426	-0.34103774037426	-0.34103774037426	0.998558111105072	1.30976248071261	-0.34103774037426	-0.34103774037426	-0.34103774037426	-0.34103774037426	-0.34103774037426	-0.34103774037426	-0.34103774037426	-0.34103774037426	-0.34103774037426	-0.34103774037426	-0.34103774037426	-0.34103774037426	-0.34103774037426	-0.34103774037426	1.17417659412022	0.917450144495225	0.927431111610636	-0.34103774037426	-0.34103774037426	-0.34103774037426	-0.34103774037426	-0.34103774037426	-0.34103774037426	-0.34103774037426	-0.34103774037426	1.64683944493412	-0.34103774037426	-0.34103774037426	-0.34103774037426	-0.34103774037426	-0.34103774037426	-0.34103774037426	-0.34103774037426	-0.34103774037426	-0.34103774037426	-0.34103774037426	-0.34103774037426	-0.34103774037426	-0.34103774037426	-0.34103774037426	-0.34103774037426	-0.34103774037426	-0.34103774037426	-0.34103774037426	2.10006740115092	-0.34103774037426	-0.34103774037426	-0.34103774037426	-0.34103774037426	-0.34103774037426	-0.34103774037426	-0.34103774037426	-0.34103774037426	-0.34103774037426	-0.34103774037426	-0.34103774037426	-0.34103774037426	-0.34103774037426	1.37551151726081	-0.34103774037426	-0.34103774037426	-0.34103774037426	-0.34103774037426	-0.34103774037426	-0.34103774037426	-0.34103774037426	-0.34103774037426	-0.34103774037426	-0.34103774037426	-0.34103774037426	-0.34103774037426	-0.34103774037426	-0.34103774037426	-0.34103774037426	-0.34103774037426	-0.34103774037426	-0.34103774037426	-0.34103774037426	-0.34103774037426	-0.34103774037426	-0.34103774037426	-0.34103774037426	-0.34103774037426	-0.34103774037426	-0.34103774037426	-0.34103774037426	-0.34103774037426	-0.34103774037426	-0.34103774037426	-0.34103774037426	-0.34103774037426	-0.34103774037426	-0.34103774037426	-0.34103774037426	-0.34103774037426	-0.34103774037426	3.5708765278402	-0.34103774037426	1.95401857881519	-0.34103774037426	-0.34103774037426	-0.34103774037426	-0.34103774037426	-0.34103774037426	-0.34103774037426	-0.34103774037426	-0.34103774037426	-0.34103774037426	-0.34103774037426	-0.34103774037426	-0.34103774037426	-0.34103774037426	-0.34103774037426	-0.34103774037426	-0.34103774037426	-0.34103774037426	-0.34103774037426	-0.34103774037426	-0.34103774037426	-0.34103774037426	-0.34103774037426	-0.34103774037426	-0.34103774037426	-0.34103774037426	-0.34103774037426	-0.34103774037426	-0.34103774037426	-0.34103774037426	-0.34103774037426	-0.34103774037426	-0.34103774037426	-0.34103774037426	-0.34103774037426	-0.34103774037426	-0.34103774037426	-0.34103774037426	-0.34103774037426	-0.34103774037426	-0.34103774037426	-0.34103774037426	-0.34103774037426	-0.34103774037426	-0.34103774037426	-0.34103774037426	-0.34103774037426	-0.34103774037426	-0.34103774037426	-0.34103774037426	-0.34103774037426	-0.34103774037426	-0.34103774037426	-0.34103774037426	-0.34103774037426	-0.34103774037426	-0.34103774037426	-0.34103774037426	-0.34103774037426	-0.34103774037426	-0.34103774037426	-0.34103774037426	-0.34103774037426	-0.34103774037426	-0.34103774037426	-0.34103774037426	-0.34103774037426	2.70943942097237	-0.34103774037426	-0.34103774037426	-0.34103774037426	-0.34103774037426	-0.34103774037426	-0.34103774037426	-0.34103774037426	-0.34103774037426	-0.34103774037426	-0.34103774037426	-0.34103774037426	1.32103450664063	1.22782279572365	-0.34103774037426	-0.34103774037426	-0.34103774037426	-0.34103774037426	-0.34103774037426	-0.34103774037426	1.55142173117637	-0.34103774037426	-0.34103774037426	-0.34103774037426	-0.34103774037426	-0.34103774037426	-0.34103774037426	-0.34103774037426	-0.34103774037426	-0.34103774037426	-0.34103774037426	-0.34103774037426	-0.34103774037426	-0.34103774037426	-0.34103774037426	-0.34103774037426	-0.34103774037426	-0.34103774037426	1.67484989268142	-0.34103774037426	-0.34103774037426	-0.34103774037426	-0.34103774037426	-0.34103774037426	-0.34103774037426	-0.34103774037426	-0.34103774037426	-0.34103774037426	-0.34103774037426	-0.34103774037426	-0.34103774037426	-0.34103774037426	1.7258586907978	-0.34103774037426	-0.34103774037426	-0.34103774037426	-0.34103774037426	-0.34103774037426	-0.34103774037426	-0.34103774037426	-0.34103774037426	-0.34103774037426	1.54693311790163	-0.34103774037426	-0.34103774037426	-0.34103774037426	-0.34103774037426	-0.34103774037426	-0.34103774037426	-0.34103774037426	-0.34103774037426	-0.34103774037426	-0.34103774037426	-0.34103774037426	-0.34103774037426	-0.34103774037426	-0.34103774037426	-0.34103774037426	-0.34103774037426	-0.34103774037426	-0.34103774037426	-0.34103774037426	-0.34103774037426	-0.34103774037426	-0.34103774037426	-0.34103774037426	-0.34103774037426	-0.34103774037426	-0.34103774037426	-0.34103774037426	-0.34103774037426	-0.34103774037426	-0.34103774037426	-0.34103774037426	-0.34103774037426	-0.34103774037426	-0.34103774037426	-0.34103774037426	-0.34103774037426	-0.34103774037426	-0.34103774037426	-0.34103774037426	-0.34103774037426	-0.34103774037426	-0.34103774037426	-0.34103774037426	-0.34103774037426	-0.34103774037426	-0.34103774037426	-0.34103774037426	-0.34103774037426	-0.34103774037426	-0.34103774037426	-0.34103774037426	-0.34103774037426	-0.34103774037426	-0.34103774037426	-0.34103774037426	-0.34103774037426	-0.34103774037426	-0.34103774037426	-0.34103774037426	-0.34103774037426	-0.34103774037426	-0.34103774037426	-0.34103774037426	-0.34103774037426	-0.34103774037426	1.70521026638258	-0.34103774037426	-0.34103774037426	-0.34103774037426	-0.34103774037426	-0.34103774037426	-0.34103774037426	-0.34103774037426	-0.34103774037426	-0.34103774037426	-0.34103774037426	-0.34103774037426	-0.34103774037426	-0.34103774037426	-0.34103774037426	-0.34103774037426	-0.34103774037426	-0.34103774037426	-0.34103774037426	1.24535703795275	-0.34103774037426	-0.34103774037426	-0.34103774037426	-0.34103774037426	-0.34103774037426	-0.34103774037426	-0.34103774037426	-0.34103774037426	-0.34103774037426	-0.34103774037426	-0.34103774037426	-0.34103774037426	-0.34103774037426	-0.34103774037426	1.02656039472716	-0.34103774037426	-0.34103774037426	-0.34103774037426	-0.34103774037426	-0.34103774037426	-0.34103774037426	-0.34103774037426	-0.34103774037426	-0.34103774037426	-0.34103774037426	-0.34103774037426	-0.34103774037426	-0.34103774037426	-0.34103774037426	-0.34103774037426	-0.34103774037426	-0.34103774037426	-0.34103774037426	-0.34103774037426	-0.34103774037426	-0.34103774037426	-0.34103774037426	-0.34103774037426	-0.34103774037426	-0.34103774037426	-0.34103774037426	-0.34103774037426	-0.34103774037426	-0.34103774037426	-0.34103774037426	-0.34103774037426	-0.34103774037426	-0.34103774037426	-0.34103774037426	-0.34103774037426	-0.34103774037426	-0.34103774037426	-0.34103774037426	-0.34103774037426	-0.34103774037426	-0.34103774037426	-0.34103774037426	-0.34103774037426	-0.34103774037426	-0.34103774037426	-0.34103774037426	-0.34103774037426	-0.34103774037426	-0.34103774037426	1.04307234641228	-0.34103774037426	-0.34103774037426	-0.34103774037426	-0.34103774037426	-0.34103774037426	-0.34103774037426	-0.34103774037426	-0.34103774037426	-0.34103774037426	0.732844222935878	-0.34103774037426	-0.34103774037426	-0.34103774037426	0.534070287285527	-0.34103774037426	-0.34103774037426	-0.34103774037426	-0.34103774037426	-0.34103774037426	-0.34103774037426	0.710594074069103	0.613651848186375	-0.34103774037426	-0.34103774037426	-0.34103774037426	-0.34103774037426	-0.34103774037426	-0.34103774037426	-0.34103774037426	0.325147193373609	-0.34103774037426	-0.34103774037426	-0.34103774037426	-0.34103774037426	-0.34103774037426	-0.34103774037426	-0.34103774037426	-0.34103774037426	-0.34103774037426	-0.34103774037426	-0.34103774037426	-0.34103774037426	-0.34103774037426	-0.34103774037426	-0.34103774037426	-0.34103774037426	-0.34103774037426	0.470160382111993	-0.34103774037426	0.225634969313907	0.0748604180221522	-0.34103774037426	-0.34103774037426	-0.34103774037426	-0.34103774037426	-0.34103774037426	-0.34103774037426	-0.34103774037426	-0.34103774037426	-0.34103774037426	-0.34103774037426	-0.34103774037426	-0.34103774037426	-0.34103774037426	-0.34103774037426	-0.34103774037426	-0.34103774037426	-0.34103774037426	-0.34103774037426	-0.34103774037426	-0.34103774037426	-0.34103774037426	-0.34103774037426	-0.34103774037426	-0.34103774037426	-0.34103774037426	-0.34103774037426	-0.34103774037426	-0.34103774037426	-0.34103774037426	-0.34103774037426	-0.34103774037426	-0.34103774037426	-0.34103774037426	-0.34103774037426	-0.34103774037426	-0.34103774037426	-0.34103774037426	-0.34103774037426	-0.34103774037426	-0.34103774037426	-0.34103774037426	-0.34103774037426	-0.34103774037426	-0.34103774037426	-0.34103774037426	-0.34103774037426	-0.34103774037426	-0.34103774037426	-0.34103774037426	-0.34103774037426	-0.34103774037426	-0.34103774037426	-0.34103774037426	-0.34103774037426	-0.34103774037426	-0.34103774037426	-0.34103774037426	-0.34103774037426	-0.34103774037426	-0.34103774037426	-0.34103774037426	-0.34103774037426	-0.34103774037426	-0.34103774037426	-0.34103774037426	-0.34103774037426	-0.34103774037426	-0.34103774037426	-0.34103774037426	-0.34103774037426	-0.34103774037426	-0.34103774037426	-0.34103774037426	-0.34103774037426	-0.34103774037426	-0.34103774037426	-0.34103774037426	-0.34103774037426	-0.34103774037426	0.434456675225945	-0.34103774037426	-0.34103774037426	-0.34103774037426	-0.34103774037426	-0.34103774037426	-0.34103774037426	1.44935191489587	-0.34103774037426	-0.34103774037426	-0.34103774037426	-0.34103774037426	0.702425504980745	-0.34103774037426	-0.34103774037426	-0.34103774037426	-0.34103774037426	-0.34103774037426	0.742975780897935	-0.34103774037426	-0.34103774037426	-0.34103774037426	0.776980597224304	-0.34103774037426	-0.34103774037426	-0.34103774037426	0.772663386391015	-0.34103774037426	0.650086337801982	-0.34103774037426	-0.34103774037426	-0.34103774037426	-0.34103774037426	-0.34103774037426	-0.34103774037426	-0.34103774037426	-0.34103774037426	-0.34103774037426	-0.34103774037426	-0.34103774037426	-0.34103774037426	-0.34103774037426	-0.34103774037426	-0.34103774037426	-0.34103774037426	-0.34103774037426	-0.34103774037426	-0.34103774037426	-0.34103774037426	0.412656270197339	-0.34103774037426	0.889551746912973	-0.34103774037426	-0.34103774037426	0.652682491081176	-0.34103774037426	0.459092564895727	-0.34103774037426	-0.34103774037426	-0.34103774037426	-0.34103774037426	-0.34103774037426	-0.34103774037426	-0.34103774037426	-0.34103774037426	-0.34103774037426	-0.34103774037426	-0.34103774037426	-0.34103774037426	-0.34103774037426	-0.34103774037426	-0.34103774037426	-0.34103774037426	0.527612167892508	-0.34103774037426	-0.34103774037426	-0.34103774037426	-0.34103774037426	-0.34103774037426	-0.34103774037426	-0.34103774037426	-0.34103774037426	-0.34103774037426	-0.34103774037426	-0.34103774037426	-0.34103774037426	-0.34103774037426	-0.34103774037426	-0.34103774037426	-0.34103774037426	-0.34103774037426	-0.34103774037426	-0.34103774037426	-0.34103774037426	-0.34103774037426	-0.34103774037426	-0.34103774037426	-0.34103774037426	-0.34103774037426	-0.34103774037426	-0.34103774037426	-0.34103774037426	-0.34103774037426	-0.34103774037426	-0.34103774037426	-0.34103774037426	-0.34103774037426	-0.34103774037426	-0.34103774037426	-0.34103774037426	-0.34103774037426	-0.34103774037426	-0.34103774037426	-0.34103774037426	0.543306897961618	-0.34103774037426	-0.34103774037426	-0.34103774037426	-0.34103774037426	-0.34103774037426	-0.34103774037426	-0.34103774037426	-0.34103774037426	-0.34103774037426	-0.34103774037426	-0.34103774037426	-0.34103774037426	-0.34103774037426	-0.34103774037426	-0.34103774037426	-0.34103774037426	-0.34103774037426	-0.34103774037426	0.21788312642226	-0.34103774037426	-0.34103774037426	0.309159587405134	-0.34103774037426	-0.34103774037426	-0.34103774037426	-0.34103774037426	-0.34103774037426	-0.34103774037426	-0.34103774037426	-0.34103774037426	-0.34103774037426	-0.34103774037426	0.227878723556104	-0.34103774037426	-0.34103774037426	0.286539725125698	-0.34103774037426	-0.34103774037426	-0.34103774037426	-0.34103774037426	-0.34103774037426	0.49681867850171	-0.34103774037426	-0.34103774037426	-0.34103774037426	-0.34103774037426	-0.34103774037426	-0.34103774037426	0.14085930826113	-0.34103774037426	0.150237397117531	-0.34103774037426	0.35508559540261	0.00258065735725868	-0.00685396457461221	-0.0303951037366435	-0.16311496916351	-0.34103774037426	-0.34103774037426	-0.34103774037426	0.171911718880445	-0.34103774037426	-0.34103774037426	-0.34103774037426	0.076697899986458	-0.000520924918874267	-0.34103774037426	-0.34103774037426	-0.34103774037426	-0.34103774037426	-0.34103774037426	-0.34103774037426	0.679976768909608	-0.34103774037426	-0.34103774037426	-0.34103774037426	-0.34103774037426	-0.34103774037426	0.0554534125831228	-0.34103774037426	-0.34103774037426	-0.34103774037426	-0.34103774037426	-0.34103774037426	-0.34103774037426	-0.34103774037426	-0.34103774037426	-0.34103774037426	-0.34103774037426	-0.34103774037426	1.09016101224987	-0.34103774037426	-0.34103774037426	-0.34103774037426	-0.34103774037426	-0.34103774037426	-0.34103774037426	-0.34103774037426	-0.34103774037426	-0.34103774037426	-0.34103774037426	-0.34103774037426	-0.34103774037426	-0.34103774037426	-0.34103774037426	-0.34103774037426	-0.34103774037426	-0.34103774037426	-0.34103774037426	-0.34103774037426	-0.34103774037426	-0.34103774037426	-0.34103774037426	-0.34103774037426	-0.34103774037426	-0.34103774037426	-0.34103774037426	0.571247940987277	-0.34103774037426	0.670710482974303	-0.34103774037426	-0.34103774037426	-0.34103774037426	0.746150087370055	-0.34103774037426	-0.34103774037426	0.578141855493309	-0.34103774037426	-0.34103774037426	-0.34103774037426	-0.34103774037426	-0.34103774037426	-0.34103774037426	0.777703463475631	-0.34103774037426	-0.34103774037426	-0.34103774037426	-0.34103774037426	-0.34103774037426	-0.34103774037426	-0.34103774037426	-0.34103774037426	-0.34103774037426	-0.34103774037426	-0.34103774037426	-0.34103774037426	-0.34103774037426	-0.34103774037426	-0.34103774037426	-0.34103774037426	-0.34103774037426	-0.34103774037426	0.639331607799187	-0.34103774037426	-0.34103774037426	-0.34103774037426	-0.34103774037426	-0.34103774037426	-0.34103774037426	-0.34103774037426	-0.34103774037426	0.673023282248536	-0.34103774037426	-0.34103774037426	-0.34103774037426	-0.34103774037426	-0.34103774037426	-0.34103774037426	-0.34103774037426	-0.34103774037426	-0.34103774037426	-0.34103774037426	-0.34103774037426	-0.34103774037426	-0.34103774037426	-0.34103774037426	-0.34103774037426	-0.34103774037426	-0.34103774037426	-0.34103774037426	-0.34103774037426	-0.34103774037426	-0.34103774037426	-0.34103774037426	-0.34103774037426	-0.34103774037426	-0.34103774037426	-0.34103774037426	-0.34103774037426	-0.34103774037426	-0.34103774037426	0.427199311776207	-0.34103774037426	-0.34103774037426	-0.34103774037426	-0.34103774037426	-0.34103774037426	0.372424293375302	-0.34103774037426	-0.34103774037426	-0.34103774037426	-0.34103774037426	-0.34103774037426	-0.34103774037426	-0.34103774037426	-0.34103774037426	-0.34103774037426	-0.34103774037426	-0.34103774037426	0.366429775904503	-0.34103774037426	-0.34103774037426	-0.34103774037426	-0.34103774037426	-0.34103774037426	-0.34103774037426	-0.34103774037426	-0.34103774037426	-0.34103774037426	0.0235111235892299	0.0628384704216022	0.547924295049764	-0.34103774037426	-0.34103774037426	-0.34103774037426	0.102232627115305	-0.34103774037426	-0.34103774037426	-0.34103774037426	-0.34103774037426	-0.34103774037426	-0.34103774037426	-0.34103774037426	-0.34103774037426	-0.34103774037426	-0.34103774037426	-0.34103774037426	0.112372585741911	0.0292366466136808	0.214305525512274	-0.34103774037426	0.109583049579019	-0.34103774037426	-0.34103774037426	-0.34103774037426	-0.34103774037426	-0.34103774037426	-0.0164653779343497	-0.34103774037426	-0.34103774037426	-0.0355933173475986	-0.34103774037426	-0.0624628649985671	-0.34103774037426	-0.0229643081333226	-0.34103774037426	-0.34103774037426	-0.34103774037426	-0.0461413023806799	-0.34103774037426	-0.34103774037426	-0.0977002326062612	-0.34103774037426	-0.155602567189851	-0.34103774037426	-0.34103774037426	0.000669987717945545	-0.34103774037426	-0.34103774037426	-0.175827451072693	-0.34103774037426	-0.162098448127474	-0.34103774037426	0.0393317342164847	-0.239187950260715	-0.34103774037426	-0.34103774037426	-0.34103774037426	-0.34103774037426	-0.34103774037426	-0.34103774037426	-0.34103774037426	-0.34103774037426	-0.34103774037426	-0.34103774037426	-0.0994259935388195	-0.34103774037426	-0.155217972926769	-0.0927352801562867	-0.34103774037426	-0.112360421590416	-0.172391339721349	-0.34103774037426	-0.0154162753181911	-0.34103774037426	-0.34103774037426	-0.144482590663904	0.175226554778394	-0.34103774037426	-0.115187629421284	-0.34103774037426	0.0561633231393263	0.0307892485679539	-0.34103774037426	-0.34103774037426	-0.0677288343631607	-0.203430425826513	-0.250419463810875	-0.195926134631185	-0.34103774037426	-0.0525418650516277	0.0821458447715635	-0.34103774037426	-0.249248386907965	-0.216025072302895	-0.34103774037426	-0.34103774037426	-0.247403564095605	-0.226601450591994	-0.216487609435395	-0.34103774037426	-0.24241735351702	-0.146813982961226	-0.103345719174773	-0.34103774037426	-0.34103774037426	-0.34103774037426	-0.34103774037426	-0.34103774037426	-0.34103774037426	-0.34103774037426	-0.34103774037426	-0.34103774037426	-0.34103774037426	-0.34103774037426	-0.34103774037426	0.262295546962253	-0.34103774037426	-0.34103774037426	0.231363385622038	-0.34103774037426	0.594926019346387	-0.34103774037426	-0.34103774037426	-0.34103774037426	-0.34103774037426	-0.34103774037426	-0.34103774037426	0.294022528913596	0.294443514702466	-0.34103774037426	-0.34103774037426	-0.34103774037426	-0.34103774037426	-0.34103774037426	-0.34103774037426	-0.34103774037426	-0.34103774037426	-0.34103774037426	-0.34103774037426	-0.34103774037426	-0.34103774037426	-0.34103774037426	-0.34103774037426	-0.34103774037426	0.0310111820416714	0.155997944363902	-0.34103774037426	-0.34103774037426	0.131559408158367	-0.34103774037426	0.132373563921849	-0.34103774037426	-0.0197063866850794	-0.0871630011758326	-0.34103774037426	-0.34103774037426	-0.34103774037426	-0.34103774037426	-0.34103774037426	-0.34103774037426	-0.34103774037426	-0.34103774037426	-0.34103774037426	-0.34103774037426	-0.34103774037426	-0.34103774037426	-0.34103774037426	-0.0970568596634209	-0.0620672788732094	-0.34103774037426	-0.34103774037426	-0.34103774037426	-0.34103774037426	-0.34103774037426	0.157662106160522	-0.34103774037426	-0.34103774037426	0.081380519696308	0.071378170175205	-0.34103774037426	-0.34103774037426	-0.34103774037426	0.0452464434134027	-0.34103774037426	-0.34103774037426	-0.34103774037426	-0.34103774037426	-0.34103774037426	-0.34103774037426	-0.34103774037426	-0.34103774037426	-0.34103774037426	0.0163744503502935	-0.34103774037426	-0.0134317295546713	-0.34103774037426	-0.34103774037426	-0.34103774037426	0.128034188059342	-0.34103774037426	-0.34103774037426	0.0594483960945992	-0.34103774037426	-0.34103774037426	-0.34103774037426	-0.34103774037426	0.0274405590641341	-0.34103774037426	-0.34103774037426	-0.0831837440119117	-0.0252706435166227	-0.34103774037426	-0.34103774037426	-0.130724768193708	-0.34103774037426	-0.0563512433358812	-0.34103774037426	-0.34103774037426	-0.34103774037426	-0.34103774037426	-0.34103774037426	-0.34103774037426	-0.34103774037426	-0.34103774037426	-0.34103774037426	-0.34103774037426	-0.34103774037426	-0.34103774037426	-0.34103774037426	0.221994702514597	-0.34103774037426	-0.34103774037426	-0.34103774037426	-0.34103774037426	-0.34103774037426	-0.34103774037426	-0.34103774037426	-0.34103774037426	-0.34103774037426	-0.34103774037426	-0.34103774037426	-0.34103774037426	0.119856533727079	0.170571321547493	-0.34103774037426	0.489701163388955	-0.34103774037426	-0.34103774037426	-0.34103774037426	-0.34103774037426	-0.34103774037426	-0.34103774037426	-0.34103774037426	-0.047455447750505	-0.34103774037426	-0.34103774037426	-0.34103774037426	-0.34103774037426	-0.34103774037426	-0.34103774037426	0.0702570034224651	0.32951402776579	-0.34103774037426	-0.34103774037426	-0.0909504601372416	-0.34103774037426	-0.34103774037426	-0.34103774037426	-0.34103774037426	-0.34103774037426	-0.34103774037426	-0.34103774037426	-0.34103774037426	-0.34103774037426	-0.34103774037426	-0.34103774037426	0.0509710153335958	-0.34103774037426	-0.34103774037426	0.228538442807102	-0.34103774037426	-0.34103774037426	-0.34103774037426	-0.34103774037426	-0.34103774037426	-0.34103774037426	-0.34103774037426	-0.34103774037426	-0.34103774037426	-0.34103774037426	0.14971310927222	-0.34103774037426	-0.34103774037426	0.0484918093125734	-0.34103774037426	-0.34103774037426	-0.34103774037426	-0.049432877702784	0.204554276448207	-0.34103774037426	-0.34103774037426	-0.34103774037426	-0.34103774037426	0.0543066033273993	-0.34103774037426	-0.34103774037426	-0.34103774037426	-0.34103774037426	-0.34103774037426	-0.187519166579758	-0.34103774037426	-0.34103774037426	-0.34103774037426	-0.34103774037426	-0.34103774037426	-0.34103774037426	-0.120975345547683	-0.34103774037426	-0.0206965692692914	-0.021606098004927	-0.161213497672735	-0.34103774037426	-0.34103774037426	-0.34103774037426	-0.34103774037426	-0.34103774037426	-0.34103774037426	-0.34103774037426	-0.34103774037426	-0.34103774037426	-0.34103774037426	-0.34103774037426	-0.34103774037426	-0.34103774037426	-0.34103774037426	-0.34103774037426	-0.34103774037426	-0.34103774037426	-0.34103774037426	-0.34103774037426	-0.34103774037426	-0.34103774037426	-0.34103774037426	-0.34103774037426	-0.34103774037426	-0.34103774037426	-0.34103774037426	-0.34103774037426	-0.34103774037426	-0.34103774037426	-0.34103774037426	-0.34103774037426	-0.34103774037426	-0.34103774037426	-0.34103774037426	-0.34103774037426	-0.34103774037426	-0.34103774037426	-0.34103774037426	-0.34103774037426	-0.34103774037426	-0.34103774037426	-0.34103774037426	-0.34103774037426	-0.34103774037426	-0.34103774037426	-0.34103774037426	1.84800261297122	1.68458428449483	-0.34103774037426	-0.34103774037426	-0.34103774037426	-0.34103774037426	-0.34103774037426	-0.34103774037426	-0.34103774037426	-0.34103774037426	1.19556392275228	-0.34103774037426	-0.34103774037426	-0.34103774037426	-0.34103774037426	-0.34103774037426	-0.34103774037426	-0.34103774037426	-0.34103774037426	-0.34103774037426	-0.34103774037426	-0.34103774037426	-0.34103774037426	-0.34103774037426	-0.34103774037426	-0.34103774037426	-0.34103774037426	-0.34103774037426	-0.34103774037426	-0.34103774037426	-0.34103774037426	-0.34103774037426	-0.34103774037426	-0.34103774037426	-0.34103774037426	-0.34103774037426	-0.34103774037426	-0.34103774037426	-0.34103774037426	-0.34103774037426	-0.34103774037426	-0.34103774037426	-0.34103774037426	-0.34103774037426	-0.34103774037426	-0.34103774037426	-0.34103774037426	-0.34103774037426	-0.34103774037426	-0.34103774037426	-0.34103774037426	-0.34103774037426	-0.34103774037426	-0.34103774037426	-0.34103774037426	-0.34103774037426	-0.34103774037426	-0.34103774037426	-0.34103774037426	-0.34103774037426	-0.34103774037426	-0.34103774037426	-0.34103774037426	-0.34103774037426	-0.34103774037426	-0.34103774037426	-0.34103774037426	-0.34103774037426	-0.34103774037426	-0.34103774037426	-0.34103774037426	-0.34103774037426	-0.34103774037426	-0.34103774037426	-0.34103774037426	-0.34103774037426	-0.34103774037426	-0.34103774037426	-0.34103774037426	-0.34103774037426	-0.34103774037426	-0.34103774037426	-0.34103774037426	-0.34103774037426	-0.34103774037426	-0.34103774037426	-0.34103774037426	-0.34103774037426	-0.34103774037426	-0.34103774037426	-0.34103774037426	-0.34103774037426	-0.34103774037426	-0.34103774037426	-0.34103774037426	-0.34103774037426	-0.34103774037426	-0.34103774037426	-0.34103774037426	-0.34103774037426	-0.34103774037426	-0.34103774037426	-0.34103774037426	-0.34103774037426	-0.34103774037426	-0.34103774037426	-0.34103774037426	-0.34103774037426	-0.34103774037426	-0.34103774037426	-0.34103774037426	-0.34103774037426	-0.34103774037426	-0.34103774037426	-0.34103774037426	-0.34103774037426	-0.34103774037426	-0.34103774037426	-0.34103774037426	-0.34103774037426	-0.34103774037426	-0.34103774037426	-0.34103774037426	-0.34103774037426	-0.34103774037426	-0.34103774037426	-0.34103774037426	-0.34103774037426	-0.34103774037426	-0.34103774037426	-0.34103774037426	-0.34103774037426	-0.34103774037426	-0.34103774037426	-0.34103774037426	-0.34103774037426	-0.34103774037426	-0.34103774037426	-0.34103774037426	-0.34103774037426	-0.34103774037426	-0.34103774037426	-0.34103774037426	-0.34103774037426	-0.34103774037426	-0.34103774037426	-0.34103774037426	-0.34103774037426	-0.34103774037426	-0.34103774037426	-0.34103774037426	-0.34103774037426	-0.34103774037426	-0.34103774037426	-0.34103774037426	-0.34103774037426	-0.34103774037426	-0.34103774037426	-0.34103774037426	-0.34103774037426	-0.34103774037426	-0.34103774037426	-0.34103774037426	-0.34103774037426	-0.34103774037426	-0.34103774037426	-0.34103774037426	-0.34103774037426	-0.34103774037426	-0.34103774037426	3.1390175888694	-0.34103774037426	-0.34103774037426	-0.34103774037426	-0.34103774037426	-0.34103774037426	-0.34103774037426	-0.34103774037426	-0.34103774037426	-0.34103774037426	-0.34103774037426	-0.34103774037426	-0.34103774037426	-0.34103774037426	-0.34103774037426	-0.34103774037426	-0.34103774037426	-0.34103774037426	-0.34103774037426	-0.34103774037426	-0.34103774037426	-0.34103774037426	-0.34103774037426	-0.34103774037426	-0.34103774037426	0.902291268520272	-0.34103774037426	-0.34103774037426	-0.34103774037426	-0.34103774037426	-0.34103774037426	-0.34103774037426	-0.34103774037426	-0.34103774037426	-0.34103774037426	-0.34103774037426	-0.34103774037426	-0.34103774037426	-0.34103774037426	-0.34103774037426	-0.34103774037426	-0.34103774037426	-0.34103774037426	-0.34103774037426	-0.34103774037426	-0.34103774037426	-0.34103774037426	2.52047844169052	3.70600532032458	-0.34103774037426	-0.34103774037426	-0.34103774037426	-0.34103774037426	-0.34103774037426	-0.34103774037426	-0.34103774037426	-0.34103774037426	-0.34103774037426	-0.34103774037426	-0.34103774037426	-0.34103774037426	2.95066401686226	-0.34103774037426	-0.34103774037426	-0.34103774037426	-0.34103774037426	-0.34103774037426	-0.34103774037426	-0.34103774037426	-0.34103774037426	-0.34103774037426	-0.34103774037426	-0.34103774037426	1.69547269647478	-0.34103774037426	-0.34103774037426	-0.34103774037426	-0.34103774037426	-0.34103774037426	-0.34103774037426	-0.34103774037426	-0.34103774037426	-0.34103774037426	-0.34103774037426	-0.34103774037426	2.21664528197891	-0.34103774037426	-0.34103774037426	-0.34103774037426	-0.34103774037426	-0.34103774037426	-0.34103774037426	-0.34103774037426	-0.34103774037426	2.21076304627752	-0.34103774037426	-0.34103774037426	-0.34103774037426	-0.34103774037426	-0.34103774037426	-0.34103774037426	-0.34103774037426	-0.34103774037426	-0.34103774037426	1.64623978485562	-0.34103774037426	-0.34103774037426	-0.34103774037426	-0.34103774037426	-0.34103774037426	-0.34103774037426	-0.34103774037426	-0.34103774037426	-0.34103774037426	-0.34103774037426	-0.34103774037426	-0.34103774037426	-0.34103774037426	-0.34103774037426	-0.34103774037426	-0.34103774037426	-0.34103774037426	-0.34103774037426	-0.34103774037426	-0.34103774037426	-0.34103774037426	-0.34103774037426	-0.34103774037426	2.12313340420538	-0.34103774037426	-0.34103774037426	-0.34103774037426	-0.34103774037426	-0.34103774037426	-0.34103774037426	-0.34103774037426	-0.34103774037426	-0.34103774037426	3.94665752614569	-0.34103774037426	-0.34103774037426	-0.34103774037426	-0.34103774037426	-0.34103774037426	-0.34103774037426	-0.34103774037426	-0.34103774037426	-0.34103774037426	-0.34103774037426	-0.34103774037426	-0.34103774037426	-0.34103774037426	-0.34103774037426	-0.34103774037426	-0.34103774037426	-0.34103774037426	-0.34103774037426	-0.34103774037426	-0.34103774037426	-0.34103774037426	-0.34103774037426	-0.34103774037426	-0.34103774037426	2.38347122027951	-0.34103774037426	-0.34103774037426	-0.34103774037426	-0.34103774037426	-0.34103774037426	-0.34103774037426	-0.34103774037426	-0.34103774037426	-0.34103774037426	-0.34103774037426	-0.34103774037426	-0.34103774037426	-0.34103774037426	-0.34103774037426	-0.34103774037426	-0.34103774037426	-0.34103774037426	-0.34103774037426	-0.34103774037426	-0.34103774037426	-0.34103774037426	-0.34103774037426	-0.34103774037426	-0.34103774037426	-0.34103774037426	-0.34103774037426	-0.34103774037426	-0.34103774037426	-0.34103774037426	-0.34103774037426	-0.34103774037426	-0.34103774037426	-0.34103774037426	-0.34103774037426	-0.34103774037426	-0.34103774037426	-0.34103774037426	-0.34103774037426	-0.34103774037426	-0.34103774037426	-0.34103774037426	-0.34103774037426	-0.34103774037426	-0.34103774037426	-0.34103774037426	-0.34103774037426	-0.34103774037426	-0.34103774037426	-0.34103774037426	-0.34103774037426	-0.34103774037426	-0.34103774037426	-0.34103774037426	-0.34103774037426	-0.34103774037426	-0.34103774037426	-0.34103774037426	-0.34103774037426	-0.34103774037426	-0.34103774037426	-0.34103774037426	-0.34103774037426	-0.34103774037426	-0.34103774037426	-0.34103774037426	-0.34103774037426	-0.34103774037426	-0.34103774037426	-0.34103774037426	-0.34103774037426	-0.34103774037426	-0.34103774037426	-0.34103774037426	-0.34103774037426	-0.34103774037426	-0.34103774037426	-0.34103774037426	-0.34103774037426	-0.34103774037426	-0.34103774037426	-0.34103774037426	-0.34103774037426	-0.34103774037426	-0.34103774037426	-0.34103774037426	-0.34103774037426	-0.34103774037426	-0.34103774037426	-0.34103774037426	-0.34103774037426	-0.34103774037426	-0.34103774037426	-0.34103774037426	-0.34103774037426	-0.34103774037426	-0.34103774037426	-0.34103774037426	-0.34103774037426	-0.34103774037426	-0.34103774037426	-0.34103774037426	-0.34103774037426	-0.34103774037426	-0.34103774037426	-0.34103774037426	-0.34103774037426	-0.34103774037426	-0.34103774037426	-0.34103774037426	-0.34103774037426	-0.34103774037426	-0.34103774037426	-0.34103774037426	-0.34103774037426	-0.34103774037426	-0.34103774037426	-0.34103774037426	-0.34103774037426	-0.34103774037426	2.17509016960974	-0.34103774037426	-0.34103774037426	-0.34103774037426	-0.34103774037426	-0.34103774037426	-0.34103774037426	-0.34103774037426	-0.34103774037426	-0.34103774037426	-0.34103774037426	-0.34103774037426	-0.34103774037426	-0.34103774037426	-0.34103774037426	-0.34103774037426	-0.34103774037426	-0.34103774037426	-0.34103774037426	-0.34103774037426	-0.34103774037426	-0.34103774037426	-0.34103774037426	-0.34103774037426	-0.34103774037426	-0.34103774037426	-0.34103774037426	-0.34103774037426	-0.34103774037426	-0.34103774037426	-0.34103774037426	-0.34103774037426	-0.34103774037426	3.05566902481898	1.36547308017899	-0.34103774037426	1.42778933394257	-0.34103774037426	-0.34103774037426	-0.34103774037426	-0.34103774037426	-0.34103774037426	-0.34103774037426	-0.34103774037426	-0.34103774037426	-0.34103774037426	-0.34103774037426	-0.34103774037426	-0.34103774037426	-0.34103774037426	-0.34103774037426	-0.34103774037426	-0.34103774037426	-0.34103774037426	-0.34103774037426	-0.34103774037426	-0.34103774037426	-0.34103774037426	-0.34103774037426	-0.34103774037426	-0.34103774037426	-0.34103774037426	-0.34103774037426	-0.34103774037426	-0.34103774037426	-0.34103774037426	-0.34103774037426	-0.34103774037426	-0.34103774037426	-0.34103774037426	-0.34103774037426	-0.34103774037426	-0.34103774037426	-0.34103774037426	-0.34103774037426	-0.34103774037426	-0.34103774037426	-0.34103774037426	-0.34103774037426	2.03188137237373	-0.34103774037426	-0.34103774037426	-0.34103774037426	-0.34103774037426	-0.34103774037426	-0.34103774037426	-0.34103774037426	-0.34103774037426	-0.34103774037426	-0.34103774037426	-0.34103774037426	-0.34103774037426	-0.34103774037426	-0.34103774037426	-0.34103774037426	-0.34103774037426	-0.34103774037426	-0.34103774037426	-0.34103774037426	-0.34103774037426	-0.34103774037426	-0.34103774037426	-0.34103774037426	-0.34103774037426	-0.34103774037426	-0.34103774037426	-0.34103774037426	-0.34103774037426	-0.34103774037426	-0.34103774037426	-0.34103774037426	-0.34103774037426	-0.34103774037426	-0.34103774037426	-0.34103774037426	1.4875582242541	-0.34103774037426	-0.34103774037426	-0.34103774037426	-0.34103774037426	-0.34103774037426	-0.34103774037426	-0.34103774037426	-0.34103774037426	-0.34103774037426	-0.34103774037426	-0.34103774037426	-0.34103774037426	-0.34103774037426	-0.34103774037426	-0.34103774037426	-0.34103774037426	-0.34103774037426	-0.34103774037426	-0.34103774037426	-0.34103774037426	-0.34103774037426	-0.34103774037426	-0.34103774037426	-0.34103774037426	-0.34103774037426	-0.34103774037426	-0.34103774037426	-0.34103774037426	-0.34103774037426	-0.34103774037426	-0.34103774037426	-0.34103774037426	-0.34103774037426	-0.34103774037426	-0.34103774037426	-0.34103774037426	-0.34103774037426	-0.34103774037426	-0.34103774037426	-0.34103774037426	-0.34103774037426	-0.34103774037426	-0.34103774037426	-0.34103774037426	-0.34103774037426	-0.34103774037426	-0.34103774037426	-0.34103774037426	-0.34103774037426	-0.34103774037426	-0.34103774037426	-0.34103774037426	-0.34103774037426	-0.34103774037426	-0.34103774037426	-0.34103774037426	-0.34103774037426	-0.34103774037426	-0.34103774037426	-0.34103774037426	-0.34103774037426	-0.34103774037426	-0.34103774037426	-0.34103774037426	-0.34103774037426	-0.34103774037426	-0.34103774037426	-0.34103774037426	-0.34103774037426	-0.34103774037426	-0.34103774037426	-0.34103774037426	-0.34103774037426	-0.34103774037426	-0.34103774037426	-0.34103774037426	-0.34103774037426	-0.34103774037426	-0.34103774037426	-0.34103774037426	-0.34103774037426	-0.34103774037426	-0.34103774037426	-0.34103774037426	-0.34103774037426	-0.34103774037426	-0.34103774037426	-0.34103774037426	-0.34103774037426	-0.34103774037426	-0.34103774037426	-0.34103774037426	-0.34103774037426	-0.34103774037426	-0.34103774037426	-0.34103774037426	-0.34103774037426	-0.34103774037426	-0.34103774037426	-0.34103774037426	-0.34103774037426	-0.34103774037426	-0.34103774037426	-0.34103774037426	-0.34103774037426	-0.34103774037426	-0.34103774037426	0.77975678745519	-0.34103774037426	-0.34103774037426	2.18787125863851	-0.34103774037426	-0.34103774037426	-0.34103774037426	-0.34103774037426	-0.34103774037426	-0.34103774037426	-0.34103774037426	-0.34103774037426	-0.34103774037426	-0.34103774037426	-0.34103774037426	-0.34103774037426	-0.34103774037426	-0.34103774037426	-0.34103774037426	-0.34103774037426	-0.34103774037426	-0.34103774037426	-0.34103774037426	-0.34103774037426	-0.34103774037426	-0.34103774037426	-0.34103774037426	-0.34103774037426	-0.34103774037426	-0.34103774037426	-0.34103774037426	-0.34103774037426	-0.34103774037426	-0.34103774037426	-0.34103774037426	-0.34103774037426	-0.34103774037426	-0.34103774037426	-0.34103774037426	-0.34103774037426	-0.34103774037426	-0.34103774037426	-0.34103774037426	-0.34103774037426	-0.34103774037426	-0.34103774037426	-0.34103774037426	-0.34103774037426	-0.34103774037426	-0.34103774037426	-0.34103774037426	-0.34103774037426	-0.34103774037426	-0.34103774037426	-0.34103774037426	-0.34103774037426	-0.34103774037426	-0.34103774037426	-0.34103774037426	-0.34103774037426	-0.34103774037426	-0.34103774037426	-0.34103774037426	-0.34103774037426	-0.34103774037426	-0.34103774037426	-0.34103774037426	-0.34103774037426	-0.34103774037426	-0.34103774037426	-0.34103774037426	-0.34103774037426	-0.34103774037426	-0.34103774037426	-0.34103774037426	-0.34103774037426	-0.34103774037426	-0.34103774037426	-0.34103774037426	-0.34103774037426	-0.34103774037426	-0.34103774037426	0.810485307692489	-0.34103774037426	2.58283074465876	-0.34103774037426	-0.34103774037426	-0.34103774037426	-0.34103774037426	-0.34103774037426	-0.34103774037426	-0.34103774037426	1.76332251173951	-0.34103774037426	-0.34103774037426	-0.34103774037426	-0.34103774037426	-0.34103774037426	-0.34103774037426	-0.34103774037426	-0.34103774037426	-0.34103774037426	-0.34103774037426	-0.34103774037426	-0.34103774037426	-0.34103774037426	-0.34103774037426	-0.34103774037426	-0.34103774037426	-0.34103774037426	-0.34103774037426	-0.34103774037426	-0.34103774037426	-0.34103774037426	-0.34103774037426	-0.34103774037426	-0.34103774037426	-0.34103774037426	-0.34103774037426	-0.34103774037426	-0.34103774037426	-0.34103774037426	-0.34103774037426	1.55340393229167	-0.34103774037426	-0.34103774037426	-0.34103774037426	-0.34103774037426	-0.34103774037426	-0.34103774037426	-0.34103774037426	-0.34103774037426	-0.34103774037426	-0.34103774037426	-0.34103774037426	-0.34103774037426	-0.34103774037426	-0.34103774037426	-0.34103774037426	-0.34103774037426	-0.34103774037426	-0.34103774037426	-0.34103774037426	-0.34103774037426	-0.34103774037426	-0.34103774037426	-0.34103774037426	-0.34103774037426	-0.34103774037426	-0.34103774037426	-0.34103774037426	-0.34103774037426	-0.34103774037426	-0.34103774037426	-0.34103774037426	-0.34103774037426	-0.34103774037426	-0.34103774037426	-0.34103774037426	-0.34103774037426	-0.34103774037426	-0.34103774037426	-0.34103774037426	1.20127265508	-0.34103774037426	-0.34103774037426	-0.34103774037426	-0.34103774037426	-0.34103774037426	-0.34103774037426	-0.34103774037426	-0.34103774037426	-0.34103774037426	-0.34103774037426	-0.34103774037426	-0.34103774037426	-0.34103774037426	-0.34103774037426	-0.34103774037426	-0.34103774037426	-0.34103774037426	-0.34103774037426	-0.34103774037426	-0.34103774037426	-0.34103774037426	-0.34103774037426	-0.34103774037426	-0.34103774037426	-0.34103774037426	-0.34103774037426	-0.34103774037426	-0.34103774037426	-0.34103774037426	-0.34103774037426	-0.34103774037426	-0.34103774037426	-0.34103774037426	-0.34103774037426	-0.34103774037426	-0.34103774037426	-0.34103774037426	-0.34103774037426	-0.34103774037426	-0.34103774037426	-0.34103774037426	-0.34103774037426	-0.34103774037426	-0.34103774037426	-0.34103774037426	-0.34103774037426	-0.34103774037426	-0.34103774037426	-0.34103774037426	2.33028152907054	-0.34103774037426	-0.34103774037426	-0.34103774037426	-0.34103774037426	-0.34103774037426	1.23207684582016	-0.34103774037426	0.912177543740186	-0.34103774037426	-0.34103774037426	-0.34103774037426	-0.34103774037426	-0.34103774037426	-0.34103774037426	-0.34103774037426	-0.34103774037426	-0.34103774037426	-0.34103774037426	-0.34103774037426	-0.34103774037426	-0.34103774037426	1.45521237164676	1.36114700296501	-0.34103774037426	-0.34103774037426	-0.34103774037426	-0.34103774037426	-0.34103774037426	-0.34103774037426	-0.34103774037426	-0.34103774037426	-0.34103774037426	-0.34103774037426	-0.34103774037426	-0.34103774037426	-0.34103774037426	-0.34103774037426	-0.34103774037426	-0.34103774037426	-0.34103774037426	-0.34103774037426	-0.34103774037426	-0.34103774037426	-0.34103774037426	-0.34103774037426	-0.34103774037426	-0.34103774037426	-0.34103774037426	-0.34103774037426	-0.34103774037426	-0.34103774037426	-0.34103774037426	-0.34103774037426	-0.34103774037426	-0.34103774037426	-0.34103774037426	-0.34103774037426	-0.34103774037426	-0.34103774037426	-0.34103774037426	-0.34103774037426	-0.34103774037426	-0.34103774037426	-0.34103774037426	-0.34103774037426	-0.34103774037426	-0.34103774037426	-0.34103774037426	-0.34103774037426	-0.34103774037426	-0.34103774037426	-0.34103774037426	-0.34103774037426	-0.34103774037426	-0.34103774037426	-0.34103774037426	-0.34103774037426	-0.34103774037426	-0.34103774037426	-0.34103774037426	-0.34103774037426	-0.34103774037426	-0.34103774037426	-0.34103774037426	-0.34103774037426	-0.34103774037426	-0.34103774037426	-0.34103774037426	-0.34103774037426	-0.34103774037426	-0.34103774037426	-0.34103774037426	-0.34103774037426	-0.34103774037426	-0.34103774037426	-0.34103774037426	-0.34103774037426	-0.34103774037426	-0.34103774037426	-0.34103774037426	-0.34103774037426	-0.34103774037426	-0.34103774037426	-0.34103774037426	-0.34103774037426	-0.34103774037426	-0.34103774037426	-0.34103774037426	-0.34103774037426	-0.34103774037426	-0.34103774037426	-0.34103774037426	-0.34103774037426	1.24498497744294	-0.34103774037426	-0.34103774037426	-0.34103774037426	-0.34103774037426	-0.34103774037426	-0.34103774037426	-0.34103774037426	-0.34103774037426	1.12917466678232	-0.34103774037426	-0.34103774037426	-0.34103774037426	-0.34103774037426	0.741733906737567	-0.34103774037426	-0.34103774037426	-0.34103774037426	-0.34103774037426	-0.34103774037426	-0.34103774037426	-0.34103774037426	-0.34103774037426	-0.34103774037426	-0.34103774037426	-0.34103774037426	-0.34103774037426	-0.34103774037426	-0.34103774037426	-0.34103774037426	-0.34103774037426	-0.34103774037426	-0.34103774037426	-0.34103774037426	-0.34103774037426	-0.34103774037426	-0.34103774037426	-0.34103774037426	-0.34103774037426	0.766192105773425	-0.34103774037426	-0.34103774037426	-0.34103774037426	-0.34103774037426	-0.34103774037426	0.66248230693835	0.545365559095144	-0.34103774037426	0.871008574523612	-0.34103774037426	1.05361546867587	-0.34103774037426	-0.34103774037426	1.23525264216703	-0.34103774037426	-0.34103774037426	0.1916212903011	-0.34103774037426	-0.34103774037426	-0.34103774037426	-0.34103774037426	-0.34103774037426	-0.34103774037426	-0.34103774037426	-0.34103774037426	-0.34103774037426	-0.34103774037426	3.82626654596915	2.90910562194253	-0.34103774037426	-0.34103774037426	4.38589833473996	-0.34103774037426	-0.34103774037426	-0.34103774037426	-0.34103774037426	-0.34103774037426	-0.34103774037426	-0.34103774037426	-0.34103774037426	3.35260930388721	-0.34103774037426	-0.34103774037426	-0.34103774037426	-0.34103774037426	-0.34103774037426	-0.34103774037426	4.91975613356675	-0.34103774037426	-0.34103774037426	-0.34103774037426	-0.34103774037426	-0.34103774037426	-0.34103774037426	-0.34103774037426	-0.34103774037426	-0.34103774037426	-0.34103774037426	-0.34103774037426	-0.34103774037426	-0.34103774037426	-0.34103774037426	3.21924137511547	2.69782392846088	-0.34103774037426	-0.34103774037426	3.50045741864129	2.46579255660049	-0.34103774037426	-0.34103774037426	-0.34103774037426	-0.34103774037426	-0.34103774037426	-0.34103774037426	-0.34103774037426	-0.34103774037426	-0.34103774037426	-0.34103774037426	-0.34103774037426	-0.34103774037426	-0.34103774037426	-0.34103774037426	-0.34103774037426	-0.34103774037426	-0.34103774037426	-0.34103774037426	-0.34103774037426	-0.34103774037426	-0.34103774037426	-0.34103774037426	-0.34103774037426	-0.34103774037426	-0.34103774037426	-0.34103774037426	-0.34103774037426	-0.34103774037426	-0.34103774037426	-0.34103774037426	-0.34103774037426	-0.34103774037426	-0.34103774037426	-0.34103774037426	3.52648718107985	-0.34103774037426	-0.34103774037426	5.43039832911548	3.1511278327841	-0.34103774037426	-0.34103774037426	-0.34103774037426	-0.34103774037426	-0.34103774037426	-0.34103774037426	-0.34103774037426	-0.34103774037426	-0.34103774037426	-0.34103774037426	-0.34103774037426	-0.34103774037426	-0.34103774037426	-0.34103774037426	-0.34103774037426	-0.34103774037426	-0.34103774037426	-0.34103774037426	-0.34103774037426	-0.34103774037426	-0.34103774037426	-0.34103774037426	-0.34103774037426	-0.34103774037426	-0.34103774037426	-0.34103774037426	-0.34103774037426	2.6855470407049	-0.34103774037426	-0.34103774037426	-0.34103774037426	3.44401251887751	4.2506913821406	3.49277925597267	4.50736321239797	-0.34103774037426	-0.34103774037426	3.67022620889013	-0.34103774037426	-0.34103774037426	-0.34103774037426	-0.34103774037426	-0.34103774037426	2.96062745387636	-0.34103774037426	-0.34103774037426	-0.34103774037426	-0.34103774037426	-0.34103774037426	-0.34103774037426	-0.34103774037426	-0.34103774037426	-0.34103774037426	-0.34103774037426	-0.34103774037426	-0.34103774037426	3.06911233424731	-0.34103774037426	-0.34103774037426	-0.34103774037426	-0.34103774037426	-0.34103774037426	-0.34103774037426	-0.34103774037426	-0.34103774037426	-0.34103774037426	-0.34103774037426	-0.34103774037426	-0.34103774037426	-0.34103774037426	-0.34103774037426	-0.34103774037426	-0.34103774037426	-0.34103774037426	-0.34103774037426	3.90982365177369	3.13759955434149	4.18554971699904	3.84590526857301	-0.34103774037426	-0.34103774037426	-0.34103774037426	-0.34103774037426	-0.34103774037426	-0.34103774037426	-0.34103774037426	-0.34103774037426	-0.34103774037426	-0.34103774037426	-0.34103774037426	-0.34103774037426	-0.34103774037426	-0.34103774037426	-0.34103774037426	-0.34103774037426	-0.34103774037426	-0.34103774037426	-0.34103774037426	-0.34103774037426	-0.34103774037426	-0.34103774037426	-0.34103774037426	-0.34103774037426	-0.34103774037426	-0.34103774037426	3.19249297289663	-0.34103774037426	-0.34103774037426	-0.34103774037426	-0.34103774037426	-0.34103774037426	-0.34103774037426	-0.34103774037426	3.26649190340085	-0.34103774037426	-0.34103774037426	-0.34103774037426	-0.34103774037426	-0.34103774037426	-0.34103774037426	-0.34103774037426	-0.34103774037426	-0.34103774037426	-0.34103774037426	-0.34103774037426	-0.34103774037426	-0.34103774037426	-0.34103774037426	-0.34103774037426	-0.34103774037426	-0.34103774037426	-0.34103774037426	-0.34103774037426	-0.34103774037426	-0.34103774037426	-0.34103774037426	-0.34103774037426	-0.34103774037426	-0.34103774037426	-0.34103774037426	-0.34103774037426	-0.34103774037426	-0.34103774037426	-0.34103774037426	-0.34103774037426	-0.34103774037426	-0.34103774037426	-0.34103774037426	-0.34103774037426	-0.34103774037426	-0.34103774037426	-0.34103774037426	-0.34103774037426	-0.34103774037426	-0.34103774037426	-0.34103774037426	-0.34103774037426	-0.34103774037426	-0.34103774037426	-0.34103774037426	-0.34103774037426	-0.34103774037426	-0.34103774037426	-0.34103774037426	2.31772635620973	-0.34103774037426	2.56000800465959	2.0860852672212	2.41960073821638	-0.34103774037426	1.99606446172137	3.11161632744786	-0.34103774037426	-0.34103774037426	-0.34103774037426	-0.34103774037426	-0.34103774037426	-0.34103774037426	-0.34103774037426	-0.34103774037426	-0.34103774037426	-0.34103774037426	-0.34103774037426	-0.34103774037426	-0.34103774037426	-0.34103774037426	-0.34103774037426	-0.34103774037426	-0.34103774037426	-0.34103774037426	-0.34103774037426	-0.34103774037426	-0.34103774037426	-0.34103774037426	-0.34103774037426	-0.34103774037426	-0.34103774037426	-0.34103774037426	-0.34103774037426	-0.34103774037426	-0.34103774037426	-0.34103774037426	-0.34103774037426	-0.34103774037426	-0.34103774037426	2.42331504895125	-0.34103774037426	2.70039623449948	-0.34103774037426	-0.34103774037426	-0.34103774037426	-0.34103774037426	-0.34103774037426	-0.34103774037426	-0.34103774037426	-0.34103774037426	-0.34103774037426	-0.34103774037426	-0.34103774037426	2.25688934271104	3.22149280313091	-0.34103774037426	-0.34103774037426	1.72520663216129	-0.34103774037426	-0.34103774037426	-0.34103774037426	-0.34103774037426	-0.34103774037426	-0.34103774037426	-0.34103774037426	-0.34103774037426	-0.34103774037426	-0.34103774037426	-0.34103774037426	-0.34103774037426	-0.34103774037426	-0.34103774037426	-0.34103774037426	-0.34103774037426	-0.34103774037426	-0.34103774037426	-0.34103774037426	-0.34103774037426	-0.34103774037426	-0.34103774037426	-0.34103774037426	-0.34103774037426	-0.34103774037426	-0.34103774037426	-0.34103774037426	-0.34103774037426	-0.34103774037426	-0.34103774037426	4.27322172329511	3.32656645371087	-0.34103774037426	-0.34103774037426	-0.34103774037426	-0.34103774037426	-0.34103774037426	-0.34103774037426	-0.34103774037426	-0.34103774037426	-0.34103774037426	-0.34103774037426	4.15254222170533	5.06310507057643	4.17309535950997	4.10290323975897	3.59717225191856	4.53697886441798	-0.34103774037426	2.65983762947115	-0.34103774037426	-0.34103774037426	-0.34103774037426	-0.34103774037426	-0.34103774037426	-0.34103774037426	-0.34103774037426	-0.34103774037426	-0.34103774037426	-0.34103774037426	3.77252827262385	3.55156165879018	-0.34103774037426	-0.34103774037426	-0.34103774037426	-0.34103774037426	-0.34103774037426	-0.34103774037426	-0.34103774037426	-0.34103774037426	-0.34103774037426	-0.34103774037426	-0.34103774037426	-0.34103774037426	-0.34103774037426	-0.34103774037426	4.18832998858741	-0.34103774037426	3.85894284979403	-0.34103774037426	-0.34103774037426	-0.34103774037426	-0.34103774037426	-0.34103774037426	-0.34103774037426	-0.34103774037426	-0.34103774037426	-0.34103774037426	-0.34103774037426	-0.34103774037426	3.53387404751382	-0.34103774037426	-0.34103774037426	3.79862286662358	2.89592557441334	-0.34103774037426	-0.34103774037426	-0.34103774037426	-0.34103774037426	-0.34103774037426	-0.34103774037426	3.95147172359999	5.18408925629705	4.08973824863401	3.42752416036189	-0.34103774037426	-0.34103774037426	-0.34103774037426	-0.34103774037426	-0.34103774037426	-0.34103774037426	-0.34103774037426	3.81625964207024	3.69364615162261	-0.34103774037426	-0.34103774037426	-0.34103774037426	-0.34103774037426	3.61658083239896	2.88346229216938	2.97003381651695	-0.34103774037426	3.68954792861989	3.34197429979318	-0.34103774037426	-0.34103774037426	-0.34103774037426	-0.34103774037426	-0.34103774037426	-0.34103774037426	-0.34103774037426	-0.34103774037426	-0.34103774037426	-0.34103774037426	-0.34103774037426	-0.34103774037426	-0.34103774037426	-0.34103774037426	-0.34103774037426	-0.34103774037426	-0.34103774037426	-0.34103774037426	-0.34103774037426	-0.34103774037426	-0.34103774037426	-0.34103774037426	-0.34103774037426	-0.34103774037426	5.41922148515299	-0.34103774037426	-0.34103774037426	-0.34103774037426	-0.34103774037426	-0.34103774037426	-0.34103774037426	-0.34103774037426	-0.34103774037426	-0.34103774037426	-0.34103774037426	-0.34103774037426	-0.34103774037426	-0.34103774037426	3.46953057690585	-0.34103774037426	-0.34103774037426	-0.34103774037426	-0.34103774037426	-0.34103774037426	-0.34103774037426	-0.34103774037426	-0.34103774037426	-0.34103774037426	3.22751369145176	-0.34103774037426	-0.34103774037426	-0.34103774037426	-0.34103774037426	-0.34103774037426	-0.34103774037426	-0.34103774037426	-0.34103774037426	-0.34103774037426	-0.34103774037426	-0.34103774037426	-0.34103774037426	-0.34103774037426	-0.34103774037426	-0.34103774037426	-0.34103774037426	-0.34103774037426	-0.34103774037426	-0.34103774037426	-0.34103774037426	-0.34103774037426	-0.34103774037426	-0.34103774037426	-0.34103774037426	-0.34103774037426	-0.34103774037426	2.71229453375469	-0.34103774037426	-0.34103774037426	-0.34103774037426	-0.34103774037426	-0.34103774037426	-0.34103774037426	-0.34103774037426	-0.34103774037426	-0.34103774037426	-0.34103774037426	-0.34103774037426	-0.34103774037426	-0.34103774037426	-0.34103774037426	-0.34103774037426	-0.34103774037426	-0.34103774037426	-0.34103774037426	-0.34103774037426	-0.34103774037426	4.02040601784712	4.57058537026134	-0.34103774037426	-0.34103774037426	-0.34103774037426	-0.34103774037426	-0.34103774037426	-0.34103774037426	4.3851167234355	-0.34103774037426	-0.34103774037426	-0.34103774037426	-0.34103774037426	-0.34103774037426	-0.34103774037426	-0.34103774037426	-0.34103774037426	-0.34103774037426	-0.34103774037426	-0.34103774037426	-0.34103774037426	-0.34103774037426	-0.34103774037426	-0.34103774037426	2.35657991043803	-0.34103774037426	-0.34103774037426	-0.34103774037426	-0.34103774037426	-0.34103774037426	-0.34103774037426	-0.34103774037426	3.23659192837125	-0.34103774037426	-0.34103774037426	-0.34103774037426	-0.34103774037426	-0.34103774037426	-0.34103774037426	-0.34103774037426	-0.34103774037426	-0.34103774037426	-0.34103774037426	-0.34103774037426	-0.34103774037426	-0.34103774037426	-0.34103774037426	-0.34103774037426	4.12955093970885	-0.34103774037426	-0.34103774037426	-0.34103774037426	-0.34103774037426	-0.34103774037426	-0.34103774037426	-0.34103774037426	-0.34103774037426	-0.34103774037426	2.4743814016973	3.67123722570746	-0.34103774037426	-0.34103774037426	-0.34103774037426	-0.34103774037426	-0.34103774037426	-0.34103774037426	-0.34103774037426	-0.34103774037426	-0.34103774037426	-0.34103774037426	-0.34103774037426	3.79205901731211	-0.34103774037426	2.68198798965806	-0.34103774037426	-0.34103774037426	-0.34103774037426	-0.34103774037426	-0.34103774037426	-0.34103774037426	-0.34103774037426	-0.34103774037426	-0.34103774037426	-0.34103774037426	-0.34103774037426	4.0135056033182	-0.34103774037426	-0.34103774037426	-0.34103774037426	2.88938297131704	-0.34103774037426	-0.34103774037426	-0.34103774037426	-0.34103774037426	1.96692691451858	-0.34103774037426	-0.34103774037426	-0.34103774037426	3.28676940796745	2.96500913771899	-0.34103774037426	-0.34103774037426	2.37153290291161	-0.34103774037426	-0.34103774037426	-0.34103774037426	-0.34103774037426	-0.34103774037426	-0.34103774037426	-0.34103774037426	-0.34103774037426	2.61038711173604	3.08404910976046	-0.34103774037426	2.37232510411284	2.9954337818444	2.45090502398439	-0.34103774037426	-0.34103774037426	2.88701160924127	-0.34103774037426	-0.34103774037426	2.81801587792982	-0.34103774037426	3.04102793587084	-0.34103774037426	-0.34103774037426	3.5751489615649	-0.34103774037426	-0.34103774037426	-0.34103774037426	-0.34103774037426	-0.34103774037426	-0.34103774037426	3.44663246897698	3.88476089736132	-0.34103774037426	-0.34103774037426	-0.34103774037426	-0.34103774037426	-0.34103774037426	-0.34103774037426	-0.34103774037426	-0.34103774037426	-0.34103774037426	-0.34103774037426	-0.34103774037426	-0.34103774037426	-0.34103774037426	-0.34103774037426	-0.34103774037426	-0.34103774037426	-0.34103774037426	-0.34103774037426	-0.34103774037426	-0.34103774037426	-0.34103774037426	-0.34103774037426	-0.34103774037426	-0.34103774037426	-0.34103774037426	-0.34103774037426	-0.34103774037426	-0.34103774037426	-0.34103774037426	-0.34103774037426	-0.34103774037426	2.90429815493695	4.1135110439633	-0.34103774037426	2.98585431126855	-0.34103774037426	-0.34103774037426	-0.34103774037426	-0.34103774037426	-0.34103774037426	2.98904014658279	-0.34103774037426	-0.34103774037426	3.38330006649704	3.8922970868417	-0.34103774037426	-0.34103774037426	3.43271158559511	-0.34103774037426	-0.34103774037426	-0.34103774037426	-0.34103774037426	-0.34103774037426	-0.34103774037426	-0.34103774037426	-0.34103774037426	-0.34103774037426	-0.34103774037426	-0.34103774037426	-0.34103774037426	-0.34103774037426	3.41036056484817	4.18416131127345	-0.34103774037426	-0.34103774037426	-0.34103774037426	-0.34103774037426	-0.34103774037426	-0.34103774037426	2.82393877915525	-0.34103774037426	-0.34103774037426	5.21251353126917	-0.34103774037426	-0.34103774037426	-0.34103774037426	-0.34103774037426	-0.34103774037426	-0.34103774037426	-0.34103774037426	-0.34103774037426	2.36836932816948	-0.34103774037426	-0.34103774037426	-0.34103774037426	-0.34103774037426	4.44367147496772	2.36679067082508	2.75025496662078	2.28304770877433	-0.34103774037426	-0.34103774037426	-0.34103774037426	-0.34103774037426	-0.34103774037426	-0.34103774037426	-0.34103774037426	-0.34103774037426	-0.34103774037426	-0.34103774037426	-0.34103774037426	-0.34103774037426	-0.34103774037426	-0.34103774037426	-0.34103774037426	-0.34103774037426	-0.34103774037426	-0.34103774037426	-0.34103774037426	-0.34103774037426	-0.34103774037426	-0.34103774037426	-0.34103774037426	-0.34103774037426	-0.34103774037426	-0.34103774037426	-0.34103774037426	-0.34103774037426	-0.34103774037426	-0.34103774037426	3.01025140128305	3.02588263536198	-0.34103774037426	2.7882376099217	2.87815561881587	-0.34103774037426	-0.34103774037426	-0.34103774037426	-0.34103774037426	-0.34103774037426	-0.34103774037426	-0.34103774037426	-0.34103774037426	2.53487352689274	3.98803888641662	-0.34103774037426	-0.34103774037426	-0.34103774037426	-0.34103774037426	-0.34103774037426	-0.34103774037426	2.64199269730883	-0.34103774037426	-0.34103774037426	-0.34103774037426	-0.34103774037426	-0.34103774037426	-0.34103774037426	2.63120798043565	-0.34103774037426	-0.34103774037426	-0.34103774037426	-0.34103774037426	-0.34103774037426	-0.34103774037426	-0.34103774037426	3.15614424634675	2.76911032621	3.92932463352672	2.37391107955386	-0.34103774037426	-0.34103774037426	-0.34103774037426	-0.34103774037426	-0.34103774037426	-0.34103774037426	-0.34103774037426	-0.34103774037426	-0.34103774037426	-0.34103774037426	-0.34103774037426	3.63623494228733	-0.34103774037426	-0.34103774037426	-0.34103774037426	-0.34103774037426	3.60296936819623	2.96312957404392	3.53943763542094	5.28880327490851	4.33734261696898	-0.34103774037426	3.18441735601927	2.90249970457901	2.70659052708951	4.16942292797083	3.1178932108986	2.82337356595289	2.68351210421011	2.910611427125	2.07931383802884	2.70995806915311	4.03176055097134	3.66115632181459	-0.34103774037426	-0.34103774037426	4.89658723628452	5.81819465220713	3.94425576095633	4.54725030593069	4.2790851262765	-0.34103774037426	4.02166376237206	5.001063250843	3.11929183161016	-0.34103774037426	3.12419781955296	-0.34103774037426	4.04894076826476	3.35507436271421	3.24725507365103	-0.34103774037426	-0.34103774037426	-0.34103774037426	-0.34103774037426	-0.34103774037426	-0.34103774037426	-0.34103774037426	3.23735100481578	-0.34103774037426	-0.34103774037426	-0.34103774037426	-0.34103774037426	-0.34103774037426	-0.34103774037426	-0.34103774037426	-0.34103774037426	-0.34103774037426	-0.34103774037426	-0.34103774037426	-0.34103774037426	-0.34103774037426	-0.34103774037426	-0.34103774037426	-0.34103774037426	-0.34103774037426	-0.34103774037426	3.15542654298725	-0.34103774037426	-0.34103774037426	-0.34103774037426	-0.34103774037426	-0.34103774037426	-0.34103774037426	2.80318297064861	-0.34103774037426	-0.34103774037426	4.10554883680932	3.52648718107985	-0.34103774037426	-0.34103774037426	-0.34103774037426	-0.34103774037426	2.87404248307835	2.91998456032404	3.92873023515777	3.93946285067465	-0.34103774037426	3.61755766120701	3.81958832522136	-0.34103774037426	2.8370047154533	-0.34103774037426	-0.34103774037426	3.07520379880648	3.9660003364155	-0.34103774037426	3.45539853809834	3.1178932108986	2.99799947707086	-0.34103774037426	-0.34103774037426	-0.34103774037426	-0.34103774037426	4.32900472310486	3.1807614796866	3.74261661462946	-0.34103774037426	-0.34103774037426	-0.34103774037426	-0.34103774037426	4.80879234518437	3.70497167280303	-0.34103774037426	-0.34103774037426	-0.34103774037426	-0.34103774037426	-0.34103774037426	-0.34103774037426	-0.34103774037426	-0.34103774037426	-0.34103774037426	4.26519262106657	-0.34103774037426	-0.34103774037426	-0.34103774037426	4.25358167404794	3.96965282160425	4.47494903232131	-0.34103774037426	-0.34103774037426	-0.34103774037426	-0.34103774037426	-0.34103774037426	-0.34103774037426	3.32575992906265	-0.34103774037426	2.47913091374683	-0.34103774037426	-0.34103774037426	-0.34103774037426	-0.34103774037426	-0.34103774037426	-0.34103774037426	-0.34103774037426	-0.34103774037426	-0.34103774037426	2.83472324364956	-0.34103774037426	-0.34103774037426	-0.34103774037426	-0.34103774037426	-0.34103774037426	-0.34103774037426	-0.34103774037426	3.70807465374208	3.0664134161848	3.16550712117314	-0.34103774037426	-0.34103774037426	-0.34103774037426	-0.34103774037426	-0.34103774037426	-0.34103774037426	-0.34103774037426	-0.34103774037426	-0.34103774037426	-0.34103774037426	-0.34103774037426	-0.34103774037426	-0.34103774037426	-0.34103774037426	2.739600058964	-0.34103774037426	-0.34103774037426	-0.34103774037426	-0.34103774037426	2.98649089475421	3.81404436440343	-0.34103774037426	-0.34103774037426	-0.34103774037426	3.18003141328775	-0.34103774037426	2.97634039121331	-0.34103774037426	-0.34103774037426	3.11859234996763	-0.34103774037426	2.39795547416303	2.18179905750066	1.88562292936999	-0.34103774037426	-0.34103774037426	-0.34103774037426	-0.34103774037426	-0.34103774037426	-0.34103774037426	-0.34103774037426	-0.34103774037426	-0.34103774037426	-0.34103774037426	-0.34103774037426	-0.34103774037426	-0.34103774037426	-0.34103774037426	-0.34103774037426	-0.34103774037426	-0.34103774037426	-0.34103774037426	-0.34103774037426	-0.34103774037426	2.89532949342658	-0.34103774037426	-0.34103774037426	-0.34103774037426	-0.34103774037426	-0.34103774037426	2.94323834787518	-0.34103774037426	-0.34103774037426	-0.34103774037426	-0.34103774037426	2.21076304627752	-0.34103774037426	-0.34103774037426	-0.34103774037426	-0.34103774037426	-0.34103774037426	-0.34103774037426	-0.34103774037426	-0.34103774037426	-0.34103774037426	-0.34103774037426	-0.34103774037426	-0.34103774037426	-0.34103774037426	-0.34103774037426	-0.34103774037426	-0.34103774037426	-0.34103774037426	-0.34103774037426	-0.34103774037426	-0.34103774037426	-0.34103774037426	4.22917082552704	3.56567068064245	-0.34103774037426	-0.34103774037426	-0.34103774037426	3.32173387548173	-0.34103774037426	-0.34103774037426	-0.34103774037426	3.24420051057789	-0.34103774037426	-0.34103774037426	-0.34103774037426	-0.34103774037426	-0.34103774037426	-0.34103774037426	-0.34103774037426	-0.34103774037426	-0.34103774037426	-0.34103774037426	-0.34103774037426	-0.34103774037426	-0.34103774037426	-0.34103774037426	-0.34103774037426	-0.34103774037426	-0.34103774037426	-0.34103774037426	-0.34103774037426	-0.34103774037426	-0.34103774037426	-0.34103774037426	-0.34103774037426	-0.34103774037426	-0.34103774037426	-0.34103774037426	-0.34103774037426	2.90910562194253	-0.34103774037426	-0.34103774037426	-0.34103774037426	-0.34103774037426	-0.34103774037426	-0.34103774037426	-0.34103774037426	-0.34103774037426	-0.34103774037426	-0.34103774037426	-0.34103774037426	-0.34103774037426	-0.34103774037426	-0.34103774037426	-0.34103774037426	3.20283661195512	3.11092059825435	-0.34103774037426	-0.34103774037426	-0.34103774037426	-0.34103774037426	-0.34103774037426	-0.34103774037426	-0.34103774037426	-0.34103774037426	-0.34103774037426	3.07113990932346	-0.34103774037426	-0.34103774037426	-0.34103774037426	-0.34103774037426	-0.34103774037426	-0.34103774037426	-0.34103774037426	-0.34103774037426	-0.34103774037426	-0.34103774037426	-0.34103774037426	-0.34103774037426	-0.34103774037426	-0.34103774037426	-0.34103774037426	-0.34103774037426	-0.34103774037426	-0.34103774037426	2.65336511099822	-0.34103774037426	-0.34103774037426	-0.34103774037426	-0.34103774037426	-0.34103774037426	-0.34103774037426	-0.34103774037426	-0.34103774037426	3.30494300715128	2.92484749763304	2.08670293115798	-0.34103774037426	2.29932712147725	-0.34103774037426	-0.34103774037426	-0.34103774037426	-0.34103774037426	2.79707390194517	-0.34103774037426	-0.34103774037426	-0.34103774037426	-0.34103774037426	-0.34103774037426	-0.34103774037426	-0.34103774037426	-0.34103774037426	-0.34103774037426	-0.34103774037426	-0.34103774037426	-0.34103774037426	-0.34103774037426	-0.34103774037426	-0.34103774037426	-0.34103774037426	-0.34103774037426	-0.34103774037426	-0.34103774037426	-0.34103774037426	-0.34103774037426	-0.34103774037426	-0.34103774037426	-0.34103774037426	-0.34103774037426	-0.34103774037426	-0.34103774037426	-0.34103774037426	-0.34103774037426	-0.34103774037426	-0.34103774037426	-0.34103774037426	-0.34103774037426	-0.34103774037426	-0.34103774037426	-0.34103774037426	-0.34103774037426	-0.34103774037426	-0.34103774037426	-0.34103774037426	-0.34103774037426	-0.34103774037426	-0.34103774037426	-0.34103774037426	-0.34103774037426	-0.34103774037426	-0.34103774037426	-0.34103774037426	-0.34103774037426	-0.34103774037426	-0.34103774037426	-0.34103774037426	-0.34103774037426	-0.34103774037426	-0.34103774037426	-0.34103774037426	-0.34103774037426	-0.34103774037426	-0.34103774037426	-0.34103774037426	4.76938661948982	-0.34103774037426	-0.34103774037426	-0.34103774037426	-0.34103774037426	-0.34103774037426	-0.34103774037426	-0.34103774037426	-0.34103774037426	-0.34103774037426	-0.34103774037426	-0.34103774037426	-0.34103774037426	-0.34103774037426	-0.34103774037426	-0.34103774037426	-0.34103774037426	-0.34103774037426	-0.34103774037426	-0.34103774037426	-0.34103774037426	-0.34103774037426	-0.34103774037426	-0.34103774037426	-0.34103774037426	-0.34103774037426	-0.34103774037426	-0.34103774037426	-0.34103774037426	-0.34103774037426	-0.34103774037426	2.05653988324242	-0.34103774037426	-0.34103774037426	-0.34103774037426	3.11300880520694	2.84272535641791	-0.34103774037426	-0.34103774037426	-0.34103774037426	-0.34103774037426	-0.34103774037426	-0.34103774037426	-0.34103774037426	-0.34103774037426	-0.34103774037426	-0.34103774037426	-0.34103774037426	-0.34103774037426	-0.34103774037426	-0.34103774037426	-0.34103774037426	-0.34103774037426	-0.34103774037426	-0.34103774037426	-0.34103774037426	-0.34103774037426	-0.34103774037426	-0.34103774037426	-0.34103774037426	-0.34103774037426	-0.34103774037426	-0.34103774037426	-0.34103774037426	-0.34103774037426	-0.34103774037426	-0.34103774037426	-0.34103774037426	-0.34103774037426	-0.34103774037426	-0.34103774037426	-0.34103774037426	-0.34103774037426	-0.34103774037426	-0.34103774037426	-0.34103774037426	-0.34103774037426	-0.34103774037426	-0.34103774037426	-0.34103774037426	-0.34103774037426	-0.34103774037426	2.22186073012185	-0.34103774037426	-0.34103774037426	1.92893662887808	-0.34103774037426	2.22815076382062	-0.34103774037426	-0.34103774037426	-0.34103774037426	-0.34103774037426	-0.34103774037426	-0.34103774037426	-0.34103774037426	-0.34103774037426	-0.34103774037426	-0.34103774037426	-0.34103774037426	-0.34103774037426	-0.34103774037426	-0.34103774037426	-0.34103774037426	-0.34103774037426	-0.34103774037426	-0.34103774037426	-0.34103774037426	-0.34103774037426	-0.34103774037426	-0.34103774037426	-0.34103774037426	-0.34103774037426	-0.34103774037426	-0.34103774037426	-0.34103774037426	-0.34103774037426	-0.34103774037426	-0.34103774037426	1.55557138548083	-0.34103774037426	-0.34103774037426	-0.34103774037426	-0.34103774037426	-0.34103774037426	-0.34103774037426	-0.34103774037426	1.94748788376306	-0.34103774037426	-0.34103774037426	-0.34103774037426	-0.34103774037426	-0.34103774037426	-0.34103774037426	-0.34103774037426	-0.34103774037426	-0.34103774037426	-0.34103774037426	-0.34103774037426	-0.34103774037426	-0.34103774037426	2.13937535142819	1.33371934721847	-0.34103774037426	-0.34103774037426	-0.34103774037426	1.39746895062928	-0.34103774037426	-0.34103774037426	-0.34103774037426	-0.34103774037426	1.76332251173951	-0.34103774037426	-0.34103774037426	-0.34103774037426	2.18247214069063	2.14571085974624	-0.34103774037426	-0.34103774037426	-0.34103774037426	-0.34103774037426	-0.34103774037426	-0.34103774037426	2.36639633176083	-0.34103774037426	-0.34103774037426	-0.34103774037426	-0.34103774037426	-0.34103774037426	-0.34103774037426	-0.34103774037426	1.4132566814882	-0.34103774037426	-0.34103774037426	1.31898543828045	-0.34103774037426	-0.34103774037426	3.73312089475511	-0.34103774037426	-0.34103774037426	-0.34103774037426	-0.34103774037426	-0.34103774037426	3.13689106301519	-0.34103774037426	-0.34103774037426	-0.34103774037426	-0.34103774037426	-0.34103774037426	-0.34103774037426	-0.34103774037426	-0.34103774037426	-0.34103774037426	-0.34103774037426	-0.34103774037426	-0.34103774037426	-0.34103774037426	-0.34103774037426	-0.34103774037426	-0.34103774037426	-0.34103774037426	4.37965542610502	-0.34103774037426	2.70659052708951	-0.34103774037426	-0.34103774037426	-0.34103774037426	-0.34103774037426	-0.34103774037426	-0.34103774037426	-0.34103774037426	-0.34103774037426	-0.34103774037426	-0.34103774037426	-0.34103774037426	-0.34103774037426	-0.34103774037426	-0.34103774037426	-0.34103774037426	-0.34103774037426	-0.34103774037426	-0.34103774037426	-0.34103774037426	-0.34103774037426	-0.34103774037426	-0.34103774037426	4.08711776521901	4.11617362588482	2.96000263036208	-0.34103774037426	-0.34103774037426	-0.34103774037426	-0.34103774037426	-0.34103774037426	-0.34103774037426	-0.34103774037426	-0.34103774037426	-0.34103774037426	-0.34103774037426	4.34190784106822	-0.34103774037426	-0.34103774037426	-0.34103774037426	4.00912949919376	-0.34103774037426	-0.34103774037426	-0.34103774037426	-0.34103774037426	-0.34103774037426	-0.34103774037426	-0.34103774037426	-0.34103774037426	-0.34103774037426	-0.34103774037426	-0.34103774037426	-0.34103774037426	-0.34103774037426	2.26409668700656	-0.34103774037426	-0.34103774037426	3.4945824075796	-0.34103774037426	3.53202399208466	3.54129665449016	-0.34103774037426	-0.34103774037426	-0.34103774037426	-0.34103774037426	-0.34103774037426	-0.34103774037426	-0.34103774037426	-0.34103774037426	-0.34103774037426	-0.34103774037426	-0.34103774037426	-0.34103774037426	-0.34103774037426	-0.34103774037426	-0.34103774037426	-0.34103774037426	-0.34103774037426	-0.34103774037426	-0.34103774037426	2.96375581170806	2.78713718089106	2.76369562110628	-0.34103774037426	-0.34103774037426	-0.34103774037426	3.47219504760827	2.34142589696922	-0.34103774037426	2.3445187143547	-0.34103774037426	-0.34103774037426	-0.34103774037426	-0.34103774037426	1.86513479207073	4.02586321708759	-0.34103774037426	2.12377215971594	-0.34103774037426	-0.34103774037426	-0.34103774037426	-0.34103774037426	-0.34103774037426	-0.34103774037426	-0.34103774037426	-0.34103774037426	-0.34103774037426	-0.34103774037426	-0.34103774037426	-0.34103774037426	-0.34103774037426	-0.34103774037426	-0.34103774037426	-0.34103774037426	-0.34103774037426	-0.34103774037426	-0.34103774037426	-0.34103774037426	-0.34103774037426	-0.34103774037426	-0.34103774037426	-0.34103774037426	-0.34103774037426	-0.34103774037426	-0.34103774037426	-0.34103774037426	-0.34103774037426	-0.34103774037426	-0.34103774037426	4.713761134122	3.43357789270575	2.45302078272631	-0.34103774037426	-0.34103774037426	-0.34103774037426	-0.34103774037426	-0.34103774037426	-0.34103774037426	-0.34103774037426	-0.34103774037426	-0.34103774037426	-0.34103774037426	3.63920457607356	-0.34103774037426	-0.34103774037426	-0.34103774037426	-0.34103774037426	-0.34103774037426	-0.34103774037426	-0.34103774037426	-0.34103774037426	-0.34103774037426	-0.34103774037426	-0.34103774037426	-0.34103774037426	-0.34103774037426	-0.34103774037426	-0.34103774037426	-0.34103774037426	-0.34103774037426	-0.34103774037426	-0.34103774037426	-0.34103774037426	-0.34103774037426	-0.34103774037426	-0.34103774037426	-0.34103774037426	-0.34103774037426	-0.34103774037426	-0.34103774037426	-0.34103774037426	-0.34103774037426	-0.34103774037426	-0.34103774037426	-0.34103774037426	1.76241884693596	-0.34103774037426	-0.34103774037426	-0.34103774037426	-0.34103774037426	-0.34103774037426	-0.34103774037426	-0.34103774037426	-0.34103774037426	-0.34103774037426	2.88878974363564	2.37351438888387	-0.34103774037426	2.76531771115238	-0.34103774037426	-0.34103774037426	3.13406059698171	-0.34103774037426	-0.34103774037426	3.21699342622517	-0.34103774037426	2.41343536584629	-0.34103774037426	2.91574358976852	-0.34103774037426	-0.34103774037426	-0.34103774037426	-0.34103774037426	-0.34103774037426	-0.34103774037426	-0.34103774037426	-0.34103774037426	-0.34103774037426	-0.34103774037426	-0.34103774037426	-0.34103774037426	-0.34103774037426	-0.34103774037426	-0.34103774037426	-0.34103774037426	-0.34103774037426	-0.34103774037426	3.44575864797068	-0.34103774037426	-0.34103774037426	4.28570584738839	-0.34103774037426	-0.34103774037426	-0.34103774037426	-0.34103774037426	-0.34103774037426	-0.34103774037426	-0.34103774037426	-0.34103774037426	-0.34103774037426	-0.34103774037426	-0.34103774037426	-0.34103774037426	-0.34103774037426	-0.34103774037426	-0.34103774037426	-0.34103774037426	-0.34103774037426	-0.34103774037426	-0.34103774037426	-0.34103774037426	-0.34103774037426	-0.34103774037426	-0.34103774037426	-0.34103774037426	-0.34103774037426	-0.34103774037426	-0.34103774037426	-0.34103774037426	-0.34103774037426	-0.34103774037426	3.20506274116662	3.78117901808173	-0.34103774037426	-0.34103774037426	-0.34103774037426	2.71073642719399	-0.34103774037426	-0.34103774037426	-0.34103774037426	-0.34103774037426	-0.34103774037426	-0.34103774037426	-0.34103774037426	3.41720254641804	-0.34103774037426	2.70142657832429	-0.34103774037426	-0.34103774037426	-0.34103774037426	-0.34103774037426	-0.34103774037426	-0.34103774037426	-0.34103774037426	2.89652191595227	-0.34103774037426	-0.34103774037426	-0.34103774037426	-0.34103774037426	2.91816539459533	2.96375581170806	-0.34103774037426	-0.34103774037426	2.71906783662585	-0.34103774037426	-0.34103774037426	2.54304411318122	4.06113891124868	3.85894284979403	2.46280057143508	-0.34103774037426	-0.34103774037426	-0.34103774037426	-0.34103774037426	-0.34103774037426	-0.34103774037426	-0.34103774037426	-0.34103774037426	-0.34103774037426	-0.34103774037426	-0.34103774037426	-0.34103774037426	-0.34103774037426	-0.34103774037426	-0.34103774037426	-0.34103774037426	-0.34103774037426	-0.34103774037426	-0.34103774037426	-0.34103774037426	-0.34103774037426	-0.34103774037426	-0.34103774037426	-0.34103774037426	-0.34103774037426	-0.34103774037426	-0.34103774037426	-0.34103774037426	-0.34103774037426	-0.34103774037426	-0.34103774037426	-0.34103774037426	3.11092059825435	-0.34103774037426	-0.34103774037426	-0.34103774037426	-0.34103774037426	-0.34103774037426	-0.34103774037426	2.49436565756393	-0.34103774037426	-0.34103774037426	2.50359728395247	-0.34103774037426	1.98391977637059	-0.34103774037426	-0.34103774037426	3.91984030214772	3.35425222313741	4.32447395583123	3.66518089439891	3.4431402097705	3.87266095120872	-0.34103774037426	3.8738094208351	2.82506991970744	-0.34103774037426	-0.34103774037426	2.16543256830417	2.24865597466664	-0.34103774037426	-0.34103774037426	1.8997728215843	-0.34103774037426	-0.34103774037426	-0.34103774037426	-0.34103774037426	2.9103101335003	-0.34103774037426	2.76261533015572	-0.34103774037426	-0.34103774037426	-0.34103774037426	3.06506588754811	3.48379536918885	4.08254188324545	2.78658730714612	2.98267575923649	-0.34103774037426	-0.34103774037426	2.794306266261	-0.34103774037426	-0.34103774037426	-0.34103774037426	-0.34103774037426	2.20456765072818	-0.34103774037426	-0.34103774037426	-0.34103774037426	-0.34103774037426	-0.34103774037426	-0.34103774037426	-0.34103774037426	-0.34103774037426	-0.34103774037426	-0.34103774037426	-0.34103774037426	-0.34103774037426	-0.34103774037426	-0.34103774037426	-0.34103774037426	2.55310315589801	2.56555924946779	-0.34103774037426	-0.34103774037426	-0.34103774037426	-0.34103774037426	-0.34103774037426	-0.34103774037426	-0.34103774037426	-0.34103774037426	-0.34103774037426	-0.34103774037426	-0.34103774037426	-0.34103774037426	-0.34103774037426	-0.34103774037426	1.6587121299524	-0.34103774037426	-0.34103774037426	-0.34103774037426	-0.34103774037426	-0.34103774037426	-0.34103774037426	-0.34103774037426	-0.34103774037426	2.14864709249993	-0.34103774037426	-0.34103774037426	-0.34103774037426	-0.34103774037426	-0.34103774037426	-0.34103774037426	-0.34103774037426	-0.34103774037426	-0.34103774037426	3.26262427848082	2.45429199387443	2.50448007810344	2.68300386740479	-0.34103774037426	-0.34103774037426	-0.34103774037426	-0.34103774037426	-0.34103774037426	3.08064052905659	-0.34103774037426	-0.34103774037426	-0.34103774037426	-0.34103774037426	-0.34103774037426	2.0860852672212	-0.34103774037426	-0.34103774037426	-0.34103774037426	-0.34103774037426	-0.34103774037426	-0.34103774037426	2.46836292294928	2.4653646840119	-0.34103774037426	2.50315612204064	-0.34103774037426	1.82008208304168	-0.34103774037426	-0.34103774037426	-0.34103774037426	-0.34103774037426	-0.34103774037426	-0.34103774037426	1.66930309025359	-0.34103774037426	2.67439413095829	-0.34103774037426	-0.34103774037426	-0.34103774037426	-0.34103774037426	-0.34103774037426	-0.34103774037426	-0.34103774037426	-0.34103774037426	2.43244252689055	-0.34103774037426	-0.34103774037426	-0.34103774037426	-0.34103774037426	-0.34103774037426	-0.34103774037426	-0.34103774037426	-0.34103774037426	-0.34103774037426	-0.34103774037426	-0.34103774037426	-0.34103774037426	-0.34103774037426	2.40607808342471	2.28047857915651	2.60415861691144	2.52675590163485	3.075882249712	2.38307135774207	-0.34103774037426	-0.34103774037426	1.8997728215843	2.83643398500325	-0.34103774037426	-0.34103774037426	1.68125912803556	3.16117822355466	-0.34103774037426	-0.34103774037426	-0.34103774037426	-0.34103774037426	-0.34103774037426	-0.34103774037426	-0.34103774037426	-0.34103774037426	2.56185570628642	-0.34103774037426	-0.34103774037426	-0.34103774037426	-0.34103774037426	-0.34103774037426	-0.34103774037426	2.33526432971306	2.03924960513787	1.8997728215843	-0.34103774037426	1.95949210166589	-0.34103774037426	2.27353363042858	-0.34103774037426	-0.34103774037426	-0.34103774037426	-0.34103774037426	-0.34103774037426	2.28525432944923	-0.34103774037426	-0.34103774037426	1.54300185118377	-0.34103774037426	-0.34103774037426	3.17675067458424	-0.34103774037426	-0.34103774037426	-0.34103774037426	-0.34103774037426	-0.34103774037426	-0.34103774037426	-0.34103774037426	-0.34103774037426	2.30044536492685	-0.34103774037426	-0.34103774037426	-0.34103774037426	1.09296964276793	-0.34103774037426	-0.34103774037426	-0.34103774037426	-0.34103774037426	-0.34103774037426	-0.34103774037426	-0.34103774037426	-0.34103774037426	-0.34103774037426	-0.34103774037426	-0.34103774037426	-0.34103774037426	3.30255980379604	3.55812978593812	-0.34103774037426	-0.34103774037426	-0.34103774037426	-0.34103774037426	-0.34103774037426	-0.34103774037426	-0.34103774037426	-0.34103774037426	-0.34103774037426	-0.34103774037426	-0.34103774037426	-0.34103774037426	-0.34103774037426	-0.34103774037426	-0.34103774037426	-0.34103774037426	2.76856785939867	3.34687331980094	-0.34103774037426	-0.34103774037426	-0.34103774037426	-0.34103774037426	4.79095149532436	2.96062745387636	-0.34103774037426	-0.34103774037426	-0.34103774037426	-0.34103774037426	-0.34103774037426	-0.34103774037426	-0.34103774037426	-0.34103774037426	-0.34103774037426	-0.34103774037426	-0.34103774037426	-0.34103774037426	-0.34103774037426	-0.34103774037426	-0.34103774037426	-0.34103774037426	-0.34103774037426	-0.34103774037426	-0.34103774037426	-0.34103774037426	-0.34103774037426	-0.34103774037426	-0.34103774037426	-0.34103774037426	-0.34103774037426	-0.34103774037426	-0.34103774037426	-0.34103774037426	-0.34103774037426	-0.34103774037426	3.82738229731248	-0.34103774037426	-0.34103774037426	-0.34103774037426	-0.34103774037426	-0.34103774037426	-0.34103774037426	3.95509174261409	-0.34103774037426	-0.34103774037426	-0.34103774037426	-0.34103774037426	-0.34103774037426	-0.34103774037426	-0.34103774037426	-0.34103774037426	-0.34103774037426	-0.34103774037426	-0.34103774037426	3.11440264403873	-0.34103774037426	-0.34103774037426	-0.34103774037426	3.68750282040601	-0.34103774037426	-0.34103774037426	-0.34103774037426	-0.34103774037426	-0.34103774037426	-0.34103774037426	-0.34103774037426	-0.34103774037426	-0.34103774037426	-0.34103774037426	-0.34103774037426	-0.34103774037426	-0.34103774037426	-0.34103774037426	-0.34103774037426	-0.34103774037426	-0.34103774037426	-0.34103774037426	-0.34103774037426	-0.34103774037426	-0.34103774037426	-0.34103774037426	-0.34103774037426	-0.34103774037426	-0.34103774037426	-0.34103774037426	-0.34103774037426	-0.34103774037426	2.51289803605961	2.77836634847131	-0.34103774037426	-0.34103774037426	-0.34103774037426	-0.34103774037426	-0.34103774037426	-0.34103774037426	2.97066318467477	-0.34103774037426	-0.34103774037426	-0.34103774037426	-0.34103774037426	-0.34103774037426	-0.34103774037426	-0.34103774037426	-0.34103774037426	-0.34103774037426	-0.34103774037426	-0.34103774037426	-0.34103774037426	-0.34103774037426	-0.34103774037426	-0.34103774037426	3.18149191527652	3.6224510359657	-0.34103774037426	-0.34103774037426	3.00314507716311	-0.34103774037426	-0.34103774037426	3.03640117899359	2.42787023038578	-0.34103774037426	-0.34103774037426	-0.34103774037426	-0.34103774037426	-0.34103774037426	-0.34103774037426	-0.34103774037426	-0.34103774037426	-0.34103774037426	-0.34103774037426	5.95450169016612	-0.34103774037426	-0.34103774037426	-0.34103774037426	-0.34103774037426	-0.34103774037426	-0.34103774037426	-0.34103774037426	-0.34103774037426	-0.34103774037426	-0.34103774037426	-0.34103774037426	-0.34103774037426	-0.34103774037426	-0.34103774037426	-0.34103774037426	-0.34103774037426	-0.34103774037426	-0.34103774037426	-0.34103774037426	-0.34103774037426	2.45344437328186	-0.34103774037426	2.26120837103634	-0.34103774037426	-0.34103774037426	3.36746116863444	-0.34103774037426	-0.34103774037426	-0.34103774037426	2.90549843797781	-0.34103774037426	-0.34103774037426	2.98235830351546	-0.34103774037426	2.62099733476738	3.74050152185298	-0.34103774037426	-0.34103774037426	-0.34103774037426	-0.34103774037426	-0.34103774037426	2.01324557893225	-0.34103774037426	-0.34103774037426	-0.34103774037426	-0.34103774037426	-0.34103774037426	-0.34103774037426	-0.34103774037426	-0.34103774037426	-0.34103774037426	-0.34103774037426	3.18368544042783	-0.34103774037426	-0.34103774037426	-0.34103774037426	-0.34103774037426	-0.34103774037426	-0.34103774037426	-0.34103774037426	-0.34103774037426	-0.34103774037426	-0.34103774037426	-0.34103774037426	-0.34103774037426	-0.34103774037426	-0.34103774037426	2.46707706836599	-0.34103774037426	-0.34103774037426	-0.34103774037426	-0.34103774037426	-0.34103774037426	-0.34103774037426	-0.34103774037426	-0.34103774037426	-0.34103774037426	-0.34103774037426	-0.34103774037426	-0.34103774037426	2.62925681574032	-0.34103774037426	2.30567796603564	2.21007300546989	-0.34103774037426	-0.34103774037426	3.47219504760827	-0.34103774037426	-0.34103774037426	-0.34103774037426	-0.34103774037426	-0.34103774037426	-0.34103774037426	-0.34103774037426	-0.34103774037426	-0.34103774037426	3.28050033423844	4.44151663597853	-0.34103774037426	2.59796040707428	4.08058466016058	2.60942690059283	-0.34103774037426	-0.34103774037426	-0.34103774037426	2.68656570435664	-0.34103774037426	-0.34103774037426	-0.34103774037426	3.00314507716311	-0.34103774037426	2.79320081758428	2.28121203914021	3.72629818491015	2.53216179567639	4.13628018254886	3.47397396127433	3.43704810014785	3.204320318462	-0.34103774037426	-0.34103774037426	3.15614424634675	4.38043454403486	4.17171725160235	-0.34103774037426	-0.34103774037426	2.57486590347895	2.52765526249788	3.28912721065598	-0.34103774037426	-0.34103774037426	-0.34103774037426	-0.34103774037426	-0.34103774037426	-0.34103774037426	-0.34103774037426	-0.34103774037426	2.48216287747739	-0.34103774037426	-0.34103774037426	-0.34103774037426	-0.34103774037426	-0.34103774037426	-0.34103774037426	-0.34103774037426	-0.34103774037426	2.57439894009988	-0.34103774037426	-0.34103774037426	-0.34103774037426	1.90783504487048	-0.34103774037426	-0.34103774037426	2.38868156982695	-0.34103774037426	2.74865123428809	-0.34103774037426	-0.34103774037426	2.62245102635404	2.1019451808317	2.96375581170806	-0.34103774037426	-0.34103774037426	-0.34103774037426	1.03527263455814	-0.34103774037426	-0.34103774037426	3.05767737729817	-0.34103774037426	-0.34103774037426	-0.34103774037426	-0.34103774037426	3.4651001563577	-0.34103774037426	-0.34103774037426	-0.34103774037426	-0.34103774037426	-0.34103774037426	-0.34103774037426	-0.34103774037426	-0.34103774037426	-0.34103774037426	-0.34103774037426	-0.34103774037426	-0.34103774037426	-0.34103774037426	-0.34103774037426	-0.34103774037426	-0.34103774037426	-0.34103774037426	-0.34103774037426	-0.34103774037426	-0.34103774037426	-0.34103774037426	-0.34103774037426	-0.34103774037426	-0.34103774037426	-0.34103774037426	-0.34103774037426	-0.34103774037426	-0.34103774037426	-0.34103774037426	-0.34103774037426	-0.34103774037426	-0.34103774037426	-0.34103774037426	-0.34103774037426	-0.34103774037426	3.91452965322397	3.11510007457444	-0.34103774037426	-0.34103774037426	-0.34103774037426	-0.34103774037426	-0.34103774037426	-0.34103774037426	-0.34103774037426	-0.34103774037426	-0.34103774037426	-0.34103774037426	-0.34103774037426	-0.34103774037426	-0.34103774037426	-0.34103774037426	-0.34103774037426	-0.34103774037426	-0.34103774037426	-0.34103774037426	-0.34103774037426	3.47932322876837	3.35301986384819	-0.34103774037426	-0.34103774037426	3.67224889556997	-0.34103774037426	2.92606592913198	3.74155871478222	-0.34103774037426	-0.34103774037426	-0.34103774037426	-0.34103774037426	-0.34103774037426	-0.34103774037426	-0.34103774037426	-0.34103774037426	-0.34103774037426	-0.34103774037426	2.19601844207439	-0.34103774037426	-0.34103774037426	-0.34103774037426	-0.34103774037426	-0.34103774037426	-0.34103774037426	2.87756726504516	-0.34103774037426	-0.34103774037426	-0.34103774037426	-0.34103774037426	-0.34103774037426	2.46194705487273	-0.34103774037426	2.09476434360892	-0.34103774037426	-0.34103774037426	4.13089461211129	2.86177735218304	3.6451608665871	-0.34103774037426	-0.34103774037426	-0.34103774037426	-0.34103774037426	-0.34103774037426	-0.34103774037426	-0.34103774037426	-0.34103774037426	-0.34103774037426	-0.34103774037426	-0.34103774037426	-0.34103774037426	-0.34103774037426	-0.34103774037426	-0.34103774037426	-0.34103774037426	-0.34103774037426	2.20800538246075	-0.34103774037426	-0.34103774037426	-0.34103774037426	-0.34103774037426	3.14256882513943	-0.34103774037426	-0.34103774037426	-0.34103774037426	-0.34103774037426	-0.34103774037426	-0.34103774037426	-0.34103774037426	2.55816300746632	2.67641481989669	-0.34103774037426	-0.34103774037426	-0.34103774037426	-0.34103774037426	-0.34103774037426	2.5946353670268	-0.34103774037426	-0.34103774037426	2.6573443589493	2.79154436082261	2.48129584206338	-0.34103774037426	-0.34103774037426	-0.34103774037426	2.7954126317759	-0.34103774037426	-0.34103774037426	-0.34103774037426	-0.34103774037426	-0.34103774037426	-0.34103774037426	-0.34103774037426	3.14612887719874	3.29464346847872	3.07384787177302	-0.34103774037426	-0.34103774037426	-0.34103774037426	-0.34103774037426	2.20422444703229	-0.34103774037426	-0.34103774037426	-0.34103774037426	-0.34103774037426	-0.34103774037426	-0.34103774037426	-0.34103774037426	-0.34103774037426	-0.34103774037426	2.32227644969439	-0.34103774037426	-0.34103774037426	-0.34103774037426	-0.34103774037426	2.71750165560712	-0.34103774037426	-0.34103774037426	-0.34103774037426	-0.34103774037426	-0.34103774037426	2.39270493652519	-0.34103774037426	-0.34103774037426	-0.34103774037426	-0.34103774037426	2.43745013247526	-0.34103774037426	-0.34103774037426	2.91998456032404	2.40444918809612	2.73747937384045	-0.34103774037426	-0.34103774037426	-0.34103774037426	2.08515942303957	-0.34103774037426	-0.34103774037426	-0.34103774037426	-0.34103774037426	-0.34103774037426	-0.34103774037426	-0.34103774037426	-0.34103774037426	-0.34103774037426	-0.34103774037426	-0.34103774037426	-0.34103774037426	-0.34103774037426	-0.34103774037426	2.49655743968298	-0.34103774037426	1.90548788299028	2.13662492907529	1.99436149169147	-0.34103774037426	-0.34103774037426	-0.34103774037426	-0.34103774037426	-0.34103774037426	-0.34103774037426	-0.34103774037426	-0.34103774037426	3.64615579664644	-0.34103774037426	-0.34103774037426	-0.34103774037426	-0.34103774037426	-0.34103774037426	-0.34103774037426	-0.34103774037426	-0.34103774037426	-0.34103774037426	-0.34103774037426	-0.34103774037426	-0.34103774037426	-0.34103774037426	-0.34103774037426	-0.34103774037426	-0.34103774037426	-0.34103774037426	-0.34103774037426	-0.34103774037426	-0.34103774037426	-0.34103774037426	3.33384497828038	-0.34103774037426	-0.34103774037426	5.64079390838679	-0.34103774037426	3.34115936333331	-0.34103774037426	-0.34103774037426	-0.34103774037426	3.51547323568965	3.15758072869591	-0.34103774037426	-0.34103774037426	-0.34103774037426	-0.34103774037426	3.48558791171166	3.23735100481578	-0.34103774037426	-0.34103774037426	-0.34103774037426	-0.34103774037426	-0.34103774037426	-0.34103774037426	-0.34103774037426	-0.34103774037426	-0.34103774037426	3.26030859087671	-0.34103774037426	-0.34103774037426	-0.34103774037426	-0.34103774037426	-0.34103774037426	-0.34103774037426	2.29189930228834	-0.34103774037426	-0.34103774037426	-0.34103774037426	-0.34103774037426	-0.34103774037426	-0.34103774037426	-0.34103774037426	-0.34103774037426	-0.34103774037426	-0.34103774037426	-0.34103774037426	-0.34103774037426	-0.34103774037426	-0.34103774037426	-0.34103774037426	-0.34103774037426	-0.34103774037426	-0.34103774037426	-0.34103774037426	-0.34103774037426	-0.34103774037426	-0.34103774037426	-0.34103774037426	-0.34103774037426	-0.34103774037426	-0.34103774037426	-0.34103774037426	2.03718142006066	2.3597123947588	2.37074122529	2.41384541700934	1.929469717745	-0.34103774037426	-0.34103774037426	2.33257867895268	-0.34103774037426	2.35462627675359	-0.34103774037426	-0.34103774037426	-0.34103774037426	-0.34103774037426	-0.34103774037426	-0.34103774037426	-0.34103774037426	2.15257408549999	1.93107062833584	3.10121589809596	2.58895545114922	-0.34103774037426	2.25509448928702	-0.34103774037426	2.47999642948088	-0.34103774037426	-0.34103774037426	-0.34103774037426	2.06438106994031	1.88587846156314	-0.34103774037426	1.93427986803695	-0.34103774037426	-0.34103774037426	-0.34103774037426	-0.34103774037426	2.62730861442418	2.46922090650462	-0.34103774037426	-0.34103774037426	-0.34103774037426	-0.34103774037426	-0.34103774037426	1.56338169098381	1.60253322122689	-0.34103774037426	-0.34103774037426	-0.34103774037426	-0.34103774037426	1.11264488259789	1.16110777034258	-0.34103774037426	-0.34103774037426	-0.34103774037426	-0.34103774037426	-0.34103774037426	1.85541571086224	-0.34103774037426	-0.34103774037426	1.64884111668929	-0.34103774037426	-0.34103774037426	-0.34103774037426	-0.34103774037426	-0.34103774037426	1.68813016438498	-0.34103774037426	1.38686184396556	-0.34103774037426	-0.34103774037426	-0.34103774037426	1.71914205830879	1.47427500962074	1.13044607616153	2.2559915682052	2.88360999572319	1.34802314655944	-0.34103774037426	2.20079808514603	1.95565763751595	-0.34103774037426	-0.34103774037426	-0.34103774037426	-0.34103774037426	-0.34103774037426	-0.34103774037426	-0.34103774037426	-0.34103774037426	-0.34103774037426	2.67945176506055	-0.34103774037426	2.87345590777889	-0.34103774037426	-0.34103774037426	-0.34103774037426	-0.34103774037426	-0.34103774037426	-0.34103774037426	3.41548913257907	-0.34103774037426	-0.34103774037426	-0.34103774037426	-0.34103774037426	-0.34103774037426	-0.34103774037426	-0.34103774037426	-0.34103774037426	-0.34103774037426	-0.34103774037426	-0.34103774037426	-0.34103774037426	-0.34103774037426	-0.34103774037426	-0.34103774037426	-0.34103774037426	-0.34103774037426	-0.34103774037426	-0.34103774037426	-0.34103774037426	2.44205856286527	3.03574145568676	-0.34103774037426	1.76513236055567	-0.34103774037426	-0.34103774037426	-0.34103774037426	3.41548913257907	3.10328991550407	3.21774235652813	-0.34103774037426	-0.34103774037426	-0.34103774037426	-0.34103774037426	-0.34103774037426	1.89563629565564	-0.34103774037426	-0.34103774037426	-0.34103774037426	-0.34103774037426	-0.34103774037426	-0.34103774037426	-0.34103774037426	-0.34103774037426	2.45726328938162	-0.34103774037426	-0.34103774037426	-0.34103774037426	-0.34103774037426	-0.34103774037426	-0.34103774037426	-0.34103774037426	-0.34103774037426	-0.34103774037426	-0.34103774037426	-0.34103774037426	-0.34103774037426	-0.34103774037426	-0.34103774037426	-0.34103774037426	-0.34103774037426	-0.34103774037426	-0.34103774037426	-0.34103774037426	-0.34103774037426	-0.34103774037426	-0.34103774037426	-0.34103774037426	-0.34103774037426	-0.34103774037426	-0.34103774037426	-0.34103774037426	-0.34103774037426	-0.34103774037426	-0.34103774037426	-0.34103774037426	-0.34103774037426	-0.34103774037426	2.50139303998197	-0.34103774037426	-0.34103774037426	2.28562250524974	2.40852554646553	-0.34103774037426	-0.34103774037426	-0.34103774037426	-0.34103774037426	3.70135924372323	-0.34103774037426	2.96187794830057	-0.34103774037426	2.29820994307147	-0.34103774037426	-0.34103774037426	-0.34103774037426	2.4101599423832	1.70244820176458	-0.34103774037426	-0.34103774037426	3.78769809156632	-0.34103774037426	-0.34103774037426	-0.34103774037426	2.77618264959897	-0.34103774037426	-0.34103774037426	-0.34103774037426	-0.34103774037426	-0.34103774037426	-0.34103774037426	-0.34103774037426	2.31055776121114	-0.34103774037426	-0.34103774037426	-0.34103774037426	2.77182599279458	-0.34103774037426	-0.34103774037426	-0.34103774037426	-0.34103774037426	2.88641941335492	4.03429447296283	3.29227682938143	2.38707598028374	3.12209318971635	1.98757678483939	-0.34103774037426	-0.34103774037426	-0.34103774037426	-0.34103774037426	2.5254080727907	-0.34103774037426	-0.34103774037426	-0.34103774037426	2.77019592587586	-0.34103774037426	-0.34103774037426	-0.34103774037426	-0.34103774037426	-0.34103774037426	-0.34103774037426	2.78439008025987	-0.34103774037426	-0.34103774037426	2.43077788660984	-0.34103774037426	1.96941690961459	2.18550597739654	-0.34103774037426	2.68656570435664	-0.34103774037426	-0.34103774037426	-0.34103774037426	2.60224826130597	2.44038075677815	2.93831003434983	-0.34103774037426	-0.34103774037426	-0.34103774037426	-0.34103774037426	-0.34103774037426	1.91780462044109	-0.34103774037426	-0.34103774037426	2.20800538246075	-0.34103774037426	-0.34103774037426	1.89100256552875	-0.34103774037426	-0.34103774037426	-0.34103774037426	-0.34103774037426	-0.34103774037426	-0.34103774037426	-0.34103774037426	-0.34103774037426	-0.34103774037426	2.53759114259353	2.71281431510882	-0.34103774037426	-0.34103774037426	-0.34103774037426	-0.34103774037426	-0.34103774037426	2.84215219852731	-0.34103774037426	-0.34103774037426	-0.34103774037426	-0.34103774037426	2.295607325893	3.40312490545986	2.47524358973628	-0.34103774037426	-0.34103774037426	-0.34103774037426	-0.34103774037426	-0.34103774037426	-0.34103774037426	-0.34103774037426	-0.34103774037426	2.76694178920575	-0.34103774037426	-0.34103774037426	-0.34103774037426	2.90549843797781	-0.34103774037426	-0.34103774037426	-0.34103774037426	-0.34103774037426	-0.34103774037426	-0.34103774037426	-0.34103774037426	-0.34103774037426	2.50624755032352	-0.34103774037426	-0.34103774037426	-0.34103774037426	-0.34103774037426	-0.34103774037426	-0.34103774037426	-0.34103774037426	-0.34103774037426	2.34800778029454	1.92468174915493	-0.34103774037426	-0.34103774037426	-0.34103774037426	-0.34103774037426	-0.34103774037426	-0.34103774037426	-0.34103774037426	-0.34103774037426	-0.34103774037426	-0.34103774037426	-0.34103774037426	-0.34103774037426	-0.34103774037426	-0.34103774037426	-0.34103774037426	-0.34103774037426	-0.34103774037426	2.92972772306333	-0.34103774037426	2.92423868717456	-0.34103774037426	-0.34103774037426	2.74865123428809	2.4869424794478	-0.34103774037426	-0.34103774037426	2.86935696320391	3.44444886219536	3.40950750091364	2.88287163824857	2.49480370400503	3.03673115687716	2.38587319263432	-0.34103774037426	-0.34103774037426	-0.34103774037426	-0.34103774037426	-0.34103774037426	-0.34103774037426	-0.34103774037426	-0.34103774037426	-0.34103774037426	-0.34103774037426	-0.34103774037426	-0.34103774037426	-0.34103774037426	2.38667491742799	-0.34103774037426	-0.34103774037426	-0.34103774037426	-0.34103774037426	-0.34103774037426	-0.34103774037426	-0.34103774037426	2.35932038427041	-0.34103774037426	-0.34103774037426	-0.34103774037426	-0.34103774037426	-0.34103774037426	-0.34103774037426	-0.34103774037426	-0.34103774037426	-0.34103774037426	2.40975113651434	-0.34103774037426	-0.34103774037426	-0.34103774037426	-0.34103774037426	-0.34103774037426	-0.34103774037426	-0.34103774037426	-0.34103774037426	-0.34103774037426	-0.34103774037426	-0.34103774037426	-0.34103774037426	-0.34103774037426	-0.34103774037426	-0.34103774037426	-0.34103774037426	-0.34103774037426	2.68911585854072	-0.34103774037426	-0.34103774037426	-0.34103774037426	-0.34103774037426	-0.34103774037426	-0.34103774037426	2.14832046374635	-0.34103774037426	3.44838162646503	-0.34103774037426	-0.34103774037426	2.5384983258534	-0.34103774037426	3.09638825160666	2.78768728176318	2.96187794830057	2.14571085974624	4.00206906107116	3.32133187110778	-0.34103774037426	-0.34103774037426	-0.34103774037426	2.2341231649659	-0.34103774037426	-0.34103774037426	-0.34103774037426	3.12244374612687	-0.34103774037426	-0.34103774037426	2.47308924956125	-0.34103774037426	2.11835442024199	2.1977231525934	2.1006929723331	2.14213256765325	-0.34103774037426	-0.34103774037426	2.50448007810344	3.13653694870545	-0.34103774037426	-0.34103774037426	-0.34103774037426	2.3318124670724	-0.34103774037426	-0.34103774037426	-0.34103774037426	-0.34103774037426	-0.34103774037426	-0.34103774037426	-0.34103774037426	-0.34103774037426	-0.34103774037426	-0.34103774037426	-0.34103774037426	-0.34103774037426	-0.34103774037426	-0.34103774037426	-0.34103774037426	-0.34103774037426	-0.34103774037426	-0.34103774037426	-0.34103774037426	2.47351981640074	-0.34103774037426	-0.34103774037426	-0.34103774037426	1.72390384394919	2.03718142006066	2.95501418222699	2.23377098687028	-0.34103774037426	-0.34103774037426	-0.34103774037426	-0.34103774037426	-0.34103774037426	-0.34103774037426	2.10225845530833	2.69962401007356	-0.34103774037426	-0.34103774037426	1.73503431756717	-0.34103774037426	2.68300386740479	-0.34103774037426	-0.34103774037426	-0.34103774037426	-0.34103774037426	-0.34103774037426	-0.34103774037426	1.57587388166438	-0.34103774037426	-0.34103774037426	2.10980384525306	-0.34103774037426	-0.34103774037426	-0.34103774037426	-0.34103774037426	-0.34103774037426	-0.34103774037426	-0.34103774037426	-0.34103774037426	-0.34103774037426	-0.34103774037426	-0.34103774037426	-0.34103774037426	-0.34103774037426	-0.34103774037426	-0.34103774037426	-0.34103774037426	-0.34103774037426	-0.34103774037426	-0.34103774037426	-0.34103774037426	-0.34103774037426	2.35267583956777	-0.34103774037426	-0.34103774037426	-0.34103774037426	-0.34103774037426	2.13597875525176	-0.34103774037426	-0.34103774037426	-0.34103774037426	-0.34103774037426	-0.34103774037426	-0.34103774037426	2.32989910371688	-0.34103774037426	-0.34103774037426	-0.34103774037426	-0.34103774037426	-0.34103774037426	-0.34103774037426	-0.34103774037426	-0.34103774037426	-0.34103774037426	-0.34103774037426	-0.34103774037426	-0.34103774037426	-0.34103774037426	-0.34103774037426	2.09165679613273	-0.34103774037426	-0.34103774037426	-0.34103774037426	-0.34103774037426	-0.34103774037426	-0.34103774037426	-0.34103774037426	-0.34103774037426	1.65366280958739	-0.34103774037426	-0.34103774037426	-0.34103774037426	-0.34103774037426	-0.34103774037426	-0.34103774037426	-0.34103774037426	-0.34103774037426	-0.34103774037426	-0.34103774037426	-0.34103774037426	-0.34103774037426	-0.34103774037426	2.21007300546989	-0.34103774037426	-0.34103774037426	2.30980570452795	-0.34103774037426	-0.34103774037426	1.57883867712267	1.51302884144477	-0.34103774037426	-0.34103774037426	-0.34103774037426	-0.34103774037426	-0.34103774037426	-0.34103774037426	-0.34103774037426	-0.34103774037426	-0.34103774037426	-0.34103774037426	-0.34103774037426	-0.34103774037426	-0.34103774037426	-0.34103774037426	-0.34103774037426	-0.34103774037426	-0.34103774037426	-0.34103774037426	-0.34103774037426	-0.34103774037426	1.59098451796598	1.95483778770436	1.58797957143501	-0.34103774037426	1.58704257135414	-0.34103774037426	-0.34103774037426	1.10513737436683	-0.34103774037426	-0.34103774037426	-0.34103774037426	-0.34103774037426	-0.34103774037426	-0.34103774037426	3.02000044704545	-0.34103774037426	2.43954271736388	-0.34103774037426	2.31131029878509	2.42828518486487	-0.34103774037426	-0.34103774037426	-0.34103774037426	2.59084593682357	-0.34103774037426	-0.34103774037426	-0.34103774037426	2.70503919798425	4.14642533797706	2.73008377158223	-0.34103774037426	-0.34103774037426	2.91393004119268	3.08404910976046	2.55540056799845	-0.34103774037426	2.74119281643697	-0.34103774037426	2.99607476288512	-0.34103774037426	-0.34103774037426	2.54897835686431	-0.34103774037426	-0.34103774037426	2.67641481989669	1.92813750854184	-0.34103774037426	-0.34103774037426	2.01468989462964	2.05623942595328	-0.34103774037426	1.92415111469487	-0.34103774037426	-0.34103774037426	-0.34103774037426	-0.34103774037426	-0.34103774037426	-0.34103774037426	-0.34103774037426	-0.34103774037426	-0.34103774037426	2.7102174703802	3.75376745553443	-0.34103774037426	-0.34103774037426	2.38627398823616	2.36088919910452	1.80605522110417	-0.34103774037426	-0.34103774037426	-0.34103774037426	-0.34103774037426	-0.34103774037426	-0.34103774037426	-0.34103774037426	-0.34103774037426	-0.34103774037426	3.05801238090374	-0.34103774037426	-0.34103774037426	-0.34103774037426	2.02310554484826	1.9724682510831	-0.34103774037426	-0.34103774037426	-0.34103774037426	-0.34103774037426	-0.34103774037426	2.00204641415981	-0.34103774037426	-0.34103774037426	-0.34103774037426	-0.34103774037426	-0.34103774037426	-0.34103774037426	2.70245773600808	3.22675971768897	2.5833008275488	2.53713779709164	2.24509446226528	1.75544376568577	2.84962231105978	2.81717187966982	-0.34103774037426	-0.34103774037426	-0.34103774037426	-0.34103774037426	-0.34103774037426	-0.34103774037426	-0.34103774037426	-0.34103774037426	-0.34103774037426	2.28341518941092	-0.34103774037426	3.07384787177302	-0.34103774037426	-0.34103774037426	-0.34103774037426	-0.34103774037426	-0.34103774037426	2.30830303180309	2.33449637964347	2.49699626153894	2.14213256765325	1.89512040077432	2.07808715534471	3.01252010713575	1.7915260768558	1.8416217718526	-0.34103774037426	-0.34103774037426	-0.34103774037426	-0.34103774037426	-0.34103774037426	-0.34103774037426	2.23377098687028	-0.34103774037426	-0.34103774037426	-0.34103774037426	-0.34103774037426	-0.34103774037426	1.66582743693311	-0.34103774037426	-0.34103774037426	-0.34103774037426	-0.34103774037426	-0.34103774037426	-0.34103774037426	-0.34103774037426	-0.34103774037426	-0.34103774037426	-0.34103774037426	-0.34103774037426	-0.34103774037426	-0.34103774037426	2.45853890846338	-0.34103774037426	-0.34103774037426	-0.34103774037426	-0.34103774037426	-0.34103774037426	-0.34103774037426	-0.34103774037426	-0.34103774037426	-0.34103774037426	-0.34103774037426	-0.34103774037426	-0.34103774037426	-0.34103774037426	2.70814369964566	-0.34103774037426	-0.34103774037426	-0.34103774037426	-0.34103774037426	-0.34103774037426	-0.34103774037426	-0.34103774037426	-0.34103774037426	-0.34103774037426	2.06710854464717	-0.34103774037426	-0.34103774037426	-0.34103774037426	-0.34103774037426	-0.34103774037426	-0.34103774037426	-0.34103774037426	-0.34103774037426	-0.34103774037426	-0.34103774037426	-0.34103774037426	-0.34103774037426	-0.34103774037426	3.138308396193	-0.34103774037426	-0.34103774037426	-0.34103774037426	-0.34103774037426	-0.34103774037426	-0.34103774037426	-0.34103774037426	-0.34103774037426	-0.34103774037426	-0.34103774037426	2.63120798043565	-0.34103774037426	2.7593797355049	-0.34103774037426	-0.34103774037426	2.89592557441334	-0.34103774037426	-0.34103774037426	-0.34103774037426	-0.34103774037426	-0.34103774037426	2.5294559276512	-0.34103774037426	2.15783156452829	-0.34103774037426	-0.34103774037426	2.25401891151082	-0.34103774037426	-0.34103774037426	-0.34103774037426	-0.34103774037426	4.11928537798581	-0.34103774037426	3.31811975806176	2.14701490101281	-0.34103774037426	-0.34103774037426	-0.34103774037426	-0.34103774037426	1.9005502793507	2.22674999484006	-0.34103774037426	-0.34103774037426	-0.34103774037426	-0.34103774037426	-0.34103774037426	-0.34103774037426	-0.34103774037426	-0.34103774037426	-0.34103774037426	-0.34103774037426	-0.34103774037426	-0.34103774037426	-0.34103774037426	2.32798882852618	-0.34103774037426	-0.34103774037426	-0.34103774037426	-0.34103774037426	-0.34103774037426	-0.34103774037426	2.70762577040401	-0.34103774037426	-0.34103774037426	-0.34103774037426	-0.34103774037426	2.37589650424657	-0.34103774037426	-0.34103774037426	-0.34103774037426	-0.34103774037426	-0.34103774037426	-0.34103774037426	-0.34103774037426	-0.34103774037426	-0.34103774037426	-0.34103774037426	-0.34103774037426	-0.34103774037426	2.09912970978477	2.05174251961962	-0.34103774037426	-0.34103774037426	-0.34103774037426	-0.34103774037426	-0.34103774037426	-0.34103774037426	-0.34103774037426	-0.34103774037426	-0.34103774037426	-0.34103774037426	-0.34103774037426	-0.34103774037426	-0.34103774037426	-0.34103774037426	-0.34103774037426	-0.34103774037426	2.12953754290566	2.68656570435664	-0.34103774037426	2.48476764129426	-0.34103774037426	-0.34103774037426	1.82632673565827	-0.34103774037426	-0.34103774037426	-0.34103774037426	-0.34103774037426	-0.34103774037426	-0.34103774037426	-0.34103774037426	-0.34103774037426	1.2698111682711	-0.34103774037426	-0.34103774037426	-0.34103774037426	-0.34103774037426	-0.34103774037426	1.69505158414053	-0.34103774037426	-0.34103774037426	-0.34103774037426	-0.34103774037426	-0.34103774037426	-0.34103774037426	-0.34103774037426	-0.34103774037426	-0.34103774037426	1.6550738607517	2.71368107628088	-0.34103774037426	-0.34103774037426	-0.34103774037426	-0.34103774037426	-0.34103774037426	1.77583355789843	-0.34103774037426	-0.34103774037426	-0.34103774037426	-0.34103774037426	1.88128863865052	-0.34103774037426	-0.34103774037426	-0.34103774037426	1.89100256552875	-0.34103774037426	-0.34103774037426	1.67773897484127	-0.34103774037426	-0.34103774037426	-0.34103774037426	-0.34103774037426	-0.34103774037426	-0.34103774037426	-0.34103774037426	-0.34103774037426	-0.34103774037426	2.83358395600482	-0.34103774037426	-0.34103774037426	-0.34103774037426	3.65213873198717	-0.34103774037426	-0.34103774037426	-0.34103774037426	-0.34103774037426	2.7954126317759	-0.34103774037426	2.82224385284461	5.1048942822755	-0.34103774037426	-0.34103774037426	-0.34103774037426	-0.34103774037426	-0.34103774037426	-0.34103774037426	-0.34103774037426	-0.34103774037426	-0.34103774037426	-0.34103774037426	-0.34103774037426	-0.34103774037426	-0.34103774037426	-0.34103774037426	3.26726665358563	-0.34103774037426	-0.34103774037426	-0.34103774037426	-0.34103774037426	-0.34103774037426	3.12069182377522	2.51245356285557	-0.34103774037426	-0.34103774037426	-0.34103774037426	-0.34103774037426	-0.34103774037426	-0.34103774037426	-0.34103774037426	-0.34103774037426	-0.34103774037426	-0.34103774037426	-0.34103774037426	-0.34103774037426	-0.34103774037426	-0.34103774037426	-0.34103774037426	-0.34103774037426	-0.34103774037426	-0.34103774037426	-0.34103774037426	-0.34103774037426	-0.34103774037426	-0.34103774037426	-0.34103774037426	-0.34103774037426	-0.34103774037426	3.40780282358843	-0.34103774037426	2.87521639438203	-0.34103774037426	3.23280245863113	4.31469854862244	3.19249297289663	-0.34103774037426	-0.34103774037426	3.08370788265611	-0.34103774037426	-0.34103774037426	-0.34103774037426	-0.34103774037426	-0.34103774037426	-0.34103774037426	-0.34103774037426	-0.34103774037426	-0.34103774037426	-0.34103774037426	-0.34103774037426	-0.34103774037426	-0.34103774037426	3.63129809627125	4.02923052968411	-0.34103774037426	-0.34103774037426	-0.34103774037426	4.24492562398935	4.25502867994177	-0.34103774037426	3.04966107759125	-0.34103774037426	-0.34103774037426	-0.34103774037426	-0.34103774037426	-0.34103774037426	-0.34103774037426	-0.34103774037426	-0.34103774037426	-0.34103774037426	-0.34103774037426	-0.34103774037426	-0.34103774037426	-0.34103774037426	-0.34103774037426	-0.34103774037426	-0.34103774037426	-0.34103774037426	-0.34103774037426	-0.34103774037426	-0.34103774037426	-0.34103774037426	-0.34103774037426	3.50817440821141	-0.34103774037426	-0.34103774037426	-0.34103774037426	-0.34103774037426	-0.34103774037426	-0.34103774037426	-0.34103774037426	-0.34103774037426	2.96751919863447	-0.34103774037426	-0.34103774037426	-0.34103774037426	-0.34103774037426	-0.34103774037426	-0.34103774037426	-0.34103774037426	-0.34103774037426	-0.34103774037426	-0.34103774037426	-0.34103774037426	-0.34103774037426	-0.34103774037426	-0.34103774037426	-0.34103774037426	-0.34103774037426	-0.34103774037426	-0.34103774037426	-0.34103774037426	-0.34103774037426	-0.34103774037426	-0.34103774037426	1.61018660631916	-0.34103774037426	-0.34103774037426	-0.34103774037426	-0.34103774037426	-0.34103774037426	2.01093872222873	-0.34103774037426	-0.34103774037426	-0.34103774037426	-0.34103774037426	-0.34103774037426	-0.34103774037426	-0.34103774037426	-0.34103774037426	2.69320652497142	3.14684194883491	-0.34103774037426	-0.34103774037426	3.92754209133285	-0.34103774037426	-0.34103774037426	-0.34103774037426	2.13339779900843	3.48872994824051	1.95102028322741	-0.34103774037426	-0.34103774037426	-0.34103774037426	-0.34103774037426	-0.34103774037426	-0.34103774037426	-0.34103774037426	-0.34103774037426	-0.34103774037426	-0.34103774037426	-0.34103774037426	-0.34103774037426	-0.34103774037426	-0.34103774037426	3.47575495982476	-0.34103774037426	-0.34103774037426	-0.34103774037426	-0.34103774037426	-0.34103774037426	-0.34103774037426	-0.34103774037426	-0.34103774037426	-0.34103774037426	-0.34103774037426	2.25581209680298	-0.34103774037426	4.05985063738957	-0.34103774037426	-0.34103774037426	-0.34103774037426	-0.34103774037426	-0.34103774037426	-0.34103774037426	-0.34103774037426	-0.34103774037426	-0.34103774037426	2.58377108476978	3.14114727485023	-0.34103774037426	3.03871265337322	-0.34103774037426	-0.34103774037426	-0.34103774037426	-0.34103774037426	-0.34103774037426	-0.34103774037426	-0.34103774037426	-0.34103774037426	-0.34103774037426	-0.34103774037426	-0.34103774037426	-0.34103774037426	-0.34103774037426	-0.34103774037426	-0.34103774037426	-0.34103774037426	-0.34103774037426	-0.34103774037426	-0.34103774037426	-0.34103774037426	-0.34103774037426	-0.34103774037426	-0.34103774037426	-0.34103774037426	-0.34103774037426	-0.34103774037426	2.14213256765325	-0.34103774037426	-0.34103774037426	2.62730861442418	-0.34103774037426	-0.34103774037426	4.63618922204307	3.1939661214431	-0.34103774037426	3.67376762645944	-0.34103774037426	3.60393766558666	-0.34103774037426	-0.34103774037426	-0.34103774037426	-0.34103774037426	-0.34103774037426	-0.34103774037426	-0.34103774037426	-0.34103774037426	1.92097300329759	-0.34103774037426	-0.34103774037426	-0.34103774037426	-0.34103774037426	-0.34103774037426	2.75507787989722	-0.34103774037426	-0.34103774037426	4.29828275669823	2.51556821164397	-0.34103774037426	-0.34103774037426	-0.34103774037426	-0.34103774037426	-0.34103774037426	-0.34103774037426	-0.34103774037426	-0.34103774037426	-0.34103774037426	-0.34103774037426	3.29938817142161	2.91211889090691	3.86464451918108	-0.34103774037426	2.47136848554953	-0.34103774037426	2.77672823796153	-0.34103774037426	-0.34103774037426	-0.34103774037426	-0.34103774037426	-0.34103774037426	-0.34103774037426	-0.34103774037426	-0.34103774037426	-0.34103774037426	-0.34103774037426	-0.34103774037426	2.71437489861203	-0.34103774037426	-0.34103774037426	-0.34103774037426	-0.34103774037426	-0.34103774037426	-0.34103774037426	-0.34103774037426	1.97636458823702	3.27815630186224	3.65014187160612	-0.34103774037426	-0.34103774037426	-0.34103774037426	-0.34103774037426	3.46953057690585	3.36001674707215	-0.34103774037426	-0.34103774037426	2.49480370400503	2.41548700999582	-0.34103774037426	-0.34103774037426	-0.34103774037426	-0.34103774037426	-0.34103774037426	-0.34103774037426	-0.34103774037426	3.31691700983414	2.11201432584384	-0.34103774037426	-0.34103774037426	2.23518034670855	-0.34103774037426	-0.34103774037426	-0.34103774037426	-0.34103774037426	-0.34103774037426	-0.34103774037426	-0.34103774037426	-0.34103774037426	-0.34103774037426	4.75773355451385	3.27581600076357	2.94942362605542	3.00766309714602	2.68503800792747	-0.34103774037426	-0.34103774037426	-0.34103774037426	-0.34103774037426	-0.34103774037426	-0.34103774037426	-0.34103774037426	-0.34103774037426	-0.34103774037426	3.64964305525509	-0.34103774037426	-0.34103774037426	-0.34103774037426	2.7102174703802	2.40485620627171	-0.34103774037426	-0.34103774037426	-0.34103774037426	-0.34103774037426	-0.34103774037426	-0.34103774037426	-0.34103774037426	-0.34103774037426	-0.34103774037426	2.60034076568642	-0.34103774037426	-0.34103774037426	-0.34103774037426	-0.34103774037426	-0.34103774037426	-0.34103774037426	-0.34103774037426	-0.34103774037426	-0.34103774037426	-0.34103774037426	-0.34103774037426	-0.34103774037426	-0.34103774037426	-0.34103774037426	1.8586450396767	-0.34103774037426	-0.34103774037426	-0.34103774037426	-0.34103774037426	2.95501418222699	3.06506588754811	-0.34103774037426	-0.34103774037426	3.30733006171814	-0.34103774037426	2.86061501269807	-0.34103774037426	4.09586889151006	2.30492902279726	-0.34103774037426	-0.34103774037426	-0.34103774037426	-0.34103774037426	3.12630555350824	-0.34103774037426	-0.34103774037426	-0.34103774037426	-0.34103774037426	2.64051671544594	-0.34103774037426	-0.34103774037426	-0.34103774037426	3.0590178692714	2.94077198689772	-0.34103774037426	-0.34103774037426	-0.34103774037426	-0.34103774037426	-0.34103774037426	-0.34103774037426	3.08609819835603	-0.34103774037426	-0.34103774037426	-0.34103774037426	-0.34103774037426	-0.34103774037426	-0.34103774037426	-0.34103774037426	-0.34103774037426	-0.34103774037426	-0.34103774037426	-0.34103774037426	-0.34103774037426	2.01584675205147	-0.34103774037426	-0.34103774037426	-0.34103774037426	-0.34103774037426	-0.34103774037426	-0.34103774037426	-0.34103774037426	2.34956176718874	-0.34103774037426	2.54122382084964	-0.34103774037426	-0.34103774037426	-0.34103774037426	-0.34103774037426	-0.34103774037426	-0.34103774037426	-0.34103774037426	-0.34103774037426	-0.34103774037426	-0.34103774037426	-0.34103774037426	-0.34103774037426	2.59796040707428	-0.34103774037426	2.32227644969439	-0.34103774037426	4.59688524760133	-0.34103774037426	-0.34103774037426	-0.34103774037426	2.80708515020549	2.86527036759883	3.67630212044524	-0.34103774037426	2.67036217470572	-0.34103774037426	3.23545405354263	-0.34103774037426	2.275357238362	-0.34103774037426	1.86839532322995	-0.34103774037426	-0.34103774037426	-0.34103774037426	-0.34103774037426	-0.34103774037426	-0.34103774037426	-0.34103774037426	-0.34103774037426	-0.34103774037426	-0.34103774037426	2.56973876456516	-0.34103774037426	-0.34103774037426	-0.34103774037426	-0.34103774037426	-0.34103774037426	-0.34103774037426	2.75320021012977	-0.34103774037426	3.40439925770287	-0.34103774037426	-0.34103774037426	-0.34103774037426	2.50979005137492	-0.34103774037426	-0.34103774037426	-0.34103774037426	-0.34103774037426	-0.34103774037426	-0.34103774037426	-0.34103774037426	2.47740170145322	-0.34103774037426	-0.34103774037426	-0.34103774037426	-0.34103774037426	-0.34103774037426	-0.34103774037426	-0.34103774037426	-0.34103774037426	-0.34103774037426	-0.34103774037426	2.23060622933669	2.89592557441334	-0.34103774037426	-0.34103774037426	-0.34103774037426	-0.34103774037426	-0.34103774037426	-0.34103774037426	-0.34103774037426	-0.34103774037426	-0.34103774037426	-0.34103774037426	-0.34103774037426	-0.34103774037426	-0.34103774037426	-0.34103774037426	-0.34103774037426	-0.34103774037426	2.69731007534786	-0.34103774037426	-0.34103774037426	-0.34103774037426	-0.34103774037426	3.30812660427307	-0.34103774037426	-0.34103774037426	-0.34103774037426	-0.34103774037426	-0.34103774037426	-0.34103774037426	2.85539680264153	-0.34103774037426	-0.34103774037426	-0.34103774037426	-0.34103774037426	-0.34103774037426	-0.34103774037426	-0.34103774037426	-0.34103774037426	3.1404370278974	-0.34103774037426	-0.34103774037426	-0.34103774037426	-0.34103774037426	-0.34103774037426	-0.34103774037426	-0.34103774037426	-0.34103774037426	-0.34103774037426	2.72692691846379	-0.34103774037426	-0.34103774037426	-0.34103774037426	-0.34103774037426	2.52720550117147	2.38427134464998	-0.34103774037426	-0.34103774037426	2.93523877252337	-0.34103774037426	-0.34103774037426	-0.34103774037426	-0.34103774037426	-0.34103774037426	-0.34103774037426	-0.34103774037426	-0.34103774037426	-0.34103774037426	-0.34103774037426	-0.34103774037426	-0.34103774037426	-0.34103774037426	-0.34103774037426	-0.34103774037426	-0.34103774037426	-0.34103774037426	-0.34103774037426	-0.34103774037426	-0.34103774037426	-0.34103774037426	-0.34103774037426	-0.34103774037426	1.96086495590428	-0.34103774037426	-0.34103774037426	-0.34103774037426	-0.34103774037426	-0.34103774037426	-0.34103774037426	1.96637438118408	-0.34103774037426	2.86410502817003	-0.34103774037426	-0.34103774037426	-0.34103774037426	-0.34103774037426	-0.34103774037426	-0.34103774037426	1.63729117879542	-0.34103774037426	1.71418905074949	-0.34103774037426	1.47493430966909	-0.34103774037426	-0.34103774037426	-0.34103774037426	-0.34103774037426	-0.34103774037426	-0.34103774037426	-0.34103774037426	-0.34103774037426	-0.34103774037426	-0.34103774037426	-0.34103774037426	-0.34103774037426	-0.34103774037426	4.07797862865114	-0.34103774037426	2.87933309099833	-0.34103774037426	-0.34103774037426	-0.34103774037426	-0.34103774037426	-0.34103774037426	-0.34103774037426	2.46237373902736	-0.34103774037426	-0.34103774037426	-0.34103774037426	-0.34103774037426	-0.34103774037426	-0.34103774037426	-0.34103774037426	-0.34103774037426	-0.34103774037426	-0.34103774037426	3.22224405388997	-0.34103774037426	3.22224405388997	2.60224826130597	-0.34103774037426	2.72535133250431	2.04369481414341	3.02065280498284	-0.34103774037426	3.099144899684	-0.34103774037426	-0.34103774037426	-0.34103774037426	-0.34103774037426	-0.34103774037426	-0.34103774037426	-0.34103774037426	-0.34103774037426	-0.34103774037426	-0.34103774037426	-0.34103774037426	-0.34103774037426	-0.34103774037426	-0.34103774037426	-0.34103774037426	-0.34103774037426	-0.34103774037426	-0.34103774037426	-0.34103774037426	2.33257867895268	-0.34103774037426	-0.34103774037426	-0.34103774037426	2.22570053905545	-0.34103774037426	-0.34103774037426	2.4917406266991	1.70627473972135	2.73483331213635	2.47050900432624	-0.34103774037426	-0.34103774037426	-0.34103774037426	-0.34103774037426	-0.34103774037426	2.61954529210853	-0.34103774037426	-0.34103774037426	-0.34103774037426	-0.34103774037426	-0.34103774037426	-0.34103774037426	-0.34103774037426	-0.34103774037426	-0.34103774037426	2.17475576863821	1.82175949232536	-0.34103774037426	-0.34103774037426	-0.34103774037426	-0.34103774037426	-0.34103774037426	-0.34103774037426	2.66133590398833	-0.34103774037426	-0.34103774037426	-0.34103774037426	-0.34103774037426	-0.34103774037426	-0.34103774037426	-0.34103774037426	-0.34103774037426	-0.34103774037426	-0.34103774037426	-0.34103774037426	-0.34103774037426	2.23588567462815	-0.34103774037426	-0.34103774037426	-0.34103774037426	-0.34103774037426	-0.34103774037426	-0.34103774037426	-0.34103774037426	2.13694815644547	-0.34103774037426	-0.34103774037426	2.14473382551224	-0.34103774037426	-0.34103774037426	1.93080363848878	1.78619020542939	-0.34103774037426	-0.34103774037426	-0.34103774037426	-0.34103774037426	-0.34103774037426	-0.34103774037426	2.20388134667272	2.13565580870957	-0.34103774037426	-0.34103774037426	-0.34103774037426	-0.34103774037426	-0.34103774037426	-0.34103774037426	-0.34103774037426	-0.34103774037426	-0.34103774037426	-0.34103774037426	-0.34103774037426	-0.34103774037426	-0.34103774037426	-0.34103774037426	-0.34103774037426	-0.34103774037426	-0.34103774037426	-0.34103774037426	-0.34103774037426	-0.34103774037426	-0.34103774037426	-0.34103774037426	-0.34103774037426	-0.34103774037426	-0.34103774037426	2.333728926865	-0.34103774037426	-0.34103774037426	-0.34103774037426	2.60034076568642	2.72692691846379	-0.34103774037426	-0.34103774037426	-0.34103774037426	-0.34103774037426	-0.34103774037426	-0.34103774037426	-0.34103774037426	-0.34103774037426	-0.34103774037426	-0.34103774037426	2.46965012269296	2.60272558180243	-0.34103774037426	-0.34103774037426	-0.34103774037426	-0.34103774037426	-0.34103774037426	-0.34103774037426	-0.34103774037426	-0.34103774037426	-0.34103774037426	-0.34103774037426	-0.34103774037426	2.95501418222699	3.86065122912659	-0.34103774037426	-0.34103774037426	-0.34103774037426	-0.34103774037426	-0.34103774037426	-0.34103774037426	-0.34103774037426	-0.34103774037426	-0.34103774037426	-0.34103774037426	2.18483108868578	-0.34103774037426	-0.34103774037426	1.78920257646565	-0.34103774037426	-0.34103774037426	-0.34103774037426	-0.34103774037426	-0.34103774037426	1.69064118381599	3.20283661195512	-0.34103774037426	-0.34103774037426	-0.34103774037426	-0.34103774037426	-0.34103774037426	-0.34103774037426	-0.34103774037426	-0.34103774037426	-0.34103774037426	-0.34103774037426	-0.34103774037426	-0.34103774037426	-0.34103774037426	-0.34103774037426	-0.34103774037426	-0.34103774037426	-0.34103774037426	-0.34103774037426	-0.34103774037426	-0.34103774037426	-0.34103774037426	-0.34103774037426	-0.34103774037426	1.93884330561782	1.91885967008756	-0.34103774037426	-0.34103774037426	-0.34103774037426	-0.34103774037426	-0.34103774037426	-0.34103774037426	-0.34103774037426	2.03806729978349	2.27353363042858	2.84588208586581	-0.34103774037426	-0.34103774037426	-0.34103774037426	-0.34103774037426	1.35142618905717	-0.34103774037426	-0.34103774037426	1.0752090289828	-0.34103774037426	-0.34103774037426	-0.34103774037426	-0.34103774037426	-0.34103774037426	-0.34103774037426	-0.34103774037426	-0.34103774037426	-0.34103774037426	-0.34103774037426	-0.34103774037426	-0.34103774037426	2.50359728395247	2.56416914656404	2.03364516031161	-0.34103774037426	2.45344437328186	-0.34103774037426	-0.34103774037426	1.90392607686882	-0.34103774037426	-0.34103774037426	1.79899830162876	-0.34103774037426	-0.34103774037426	-0.34103774037426	2.47222856706132	-0.34103774037426	-0.34103774037426	-0.34103774037426	-0.34103774037426	-0.34103774037426	-0.34103774037426	-0.34103774037426	-0.34103774037426	-0.34103774037426	-0.34103774037426	-0.34103774037426	-0.34103774037426	-0.34103774037426	-0.34103774037426	-0.34103774037426	-0.34103774037426	-0.34103774037426	-0.34103774037426	-0.34103774037426	-0.34103774037426	-0.34103774037426	-0.34103774037426	-0.34103774037426	-0.34103774037426	-0.34103774037426	-0.34103774037426	-0.34103774037426	-0.34103774037426	-0.34103774037426	1.68896642922217	-0.34103774037426	-0.34103774037426	-0.34103774037426	-0.34103774037426	-0.34103774037426	-0.34103774037426	-0.34103774037426	-0.34103774037426	-0.34103774037426	1.21460801864023	1.12295664100877	-0.34103774037426	-0.34103774037426	-0.34103774037426	-0.34103774037426	-0.34103774037426	-0.34103774037426	-0.34103774037426	-0.34103774037426	-0.34103774037426	-0.34103774037426	-0.34103774037426	-0.34103774037426	-0.34103774037426	3.40185163342605	-0.34103774037426	-0.34103774037426	-0.34103774037426	-0.34103774037426	-0.34103774037426	-0.34103774037426	2.86702025766398	-0.34103774037426	-0.34103774037426	-0.34103774037426	-0.34103774037426	-0.34103774037426	-0.34103774037426	-0.34103774037426	-0.34103774037426	-0.34103774037426	3.45980067071067	-0.34103774037426	-0.34103774037426	-0.34103774037426	-0.34103774037426	-0.34103774037426	-0.34103774037426	-0.34103774037426	2.77891283430299	-0.34103774037426	-0.34103774037426	-0.34103774037426	-0.34103774037426	-0.34103774037426	-0.34103774037426	-0.34103774037426	-0.34103774037426	-0.34103774037426	-0.34103774037426	3.25184891576045	-0.34103774037426	-0.34103774037426	2.91272234152653	2.92728544277378	-0.34103774037426	-0.34103774037426	-0.34103774037426	-0.34103774037426	-0.34103774037426	-0.34103774037426	-0.34103774037426	-0.34103774037426	-0.34103774037426	-0.34103774037426	-0.34103774037426	-0.34103774037426	-0.34103774037426	-0.34103774037426	-0.34103774037426	-0.34103774037426	-0.34103774037426	-0.34103774037426	2.92423868717456	4.02292247134874	-0.34103774037426	-0.34103774037426	-0.34103774037426	-0.34103774037426	-0.34103774037426	-0.34103774037426	-0.34103774037426	-0.34103774037426	-0.34103774037426	-0.34103774037426	3.60781691199606	2.87052682734865	2.54304411318122	-0.34103774037426	-0.34103774037426	-0.34103774037426	-0.34103774037426	-0.34103774037426	-0.34103774037426	-0.34103774037426	2.77128241462659	-0.34103774037426	2.56000800465959	-0.34103774037426	-0.34103774037426	-0.34103774037426	2.78878816552596	-0.34103774037426	-0.34103774037426	-0.34103774037426	-0.34103774037426	-0.34103774037426	-0.34103774037426	-0.34103774037426	2.47395053375015	-0.34103774037426	-0.34103774037426	2.07014709911198	-0.34103774037426	-0.34103774037426	-0.34103774037426	-0.34103774037426	2.81660950915008	-0.34103774037426	-0.34103774037426	2.79596615875108	2.95439189044937	-0.34103774037426	-0.34103774037426	-0.34103774037426	2.79707390194517	2.7491855953096	-0.34103774037426	-0.34103774037426	-0.34103774037426	2.91877151501456	2.55954650207991	-0.34103774037426	-0.34103774037426	2.22745016563721	-0.34103774037426	-0.34103774037426	-0.34103774037426	-0.34103774037426	-0.34103774037426	-0.34103774037426	-0.34103774037426	-0.34103774037426	-0.34103774037426	-0.34103774037426	-0.34103774037426	-0.34103774037426	3.0516608819338	-0.34103774037426	2.91332605822165	3.53017616568251	-0.34103774037426	3.35343053700722	-0.34103774037426	-0.34103774037426	3.93946285067465	2.58895545114922	-0.34103774037426	2.0026178802019	-0.34103774037426	-0.34103774037426	-0.34103774037426	-0.34103774037426	-0.34103774037426	-0.34103774037426	-0.34103774037426	-0.34103774037426	-0.34103774037426	-0.34103774037426	-0.34103774037426	2.02194083147659	2.29301047697489	-0.34103774037426	-0.34103774037426	-0.34103774037426	-0.34103774037426	-0.34103774037426	-0.34103774037426	-0.34103774037426	-0.34103774037426	-0.34103774037426	-0.34103774037426	-0.34103774037426	-0.34103774037426	-0.34103774037426	-0.34103774037426	-0.34103774037426	2.46664874869103	-0.34103774037426	2.59084593682357	-0.34103774037426	2.26012710416368	-0.34103774037426	-0.34103774037426	-0.34103774037426	-0.34103774037426	-0.34103774037426	-0.34103774037426	-0.34103774037426	-0.34103774037426	-0.34103774037426	-0.34103774037426	-0.34103774037426	-0.34103774037426	-0.34103774037426	-0.34103774037426	-0.34103774037426	-0.34103774037426	-0.34103774037426	-0.34103774037426	3.09845523645908	-0.34103774037426	-0.34103774037426	-0.34103774037426	3.86807524570745	-0.34103774037426	-0.34103774037426	-0.34103774037426	2.93217435169281	-0.34103774037426	-0.34103774037426	-0.34103774037426	-0.34103774037426	-0.34103774037426	-0.34103774037426	-0.34103774037426	-0.34103774037426	-0.34103774037426	-0.34103774037426	-0.34103774037426	-0.34103774037426	-0.34103774037426	-0.34103774037426	-0.34103774037426	-0.34103774037426	-0.34103774037426	-0.34103774037426	-0.34103774037426	-0.34103774037426	-0.34103774037426	-0.34103774037426	2.59321300652352	-0.34103774037426	-0.34103774037426	-0.34103774037426	-0.34103774037426	-0.34103774037426	-0.34103774037426	-0.34103774037426	2.22255792119109	-0.34103774037426	2.18719496012846	-0.34103774037426	-0.34103774037426	-0.34103774037426	-0.34103774037426	-0.34103774037426	-0.34103774037426	-0.34103774037426	2.62245102635404	-0.34103774037426	-0.34103774037426	-0.34103774037426	-0.34103774037426	-0.34103774037426	-0.34103774037426	-0.34103774037426	-0.34103774037426	-0.34103774037426	-0.34103774037426	-0.34103774037426	-0.34103774037426	2.90369840845433	2.53940616611785	-0.34103774037426	2.7696530149844	-0.34103774037426	-0.34103774037426	-0.34103774037426	-0.34103774037426	-0.34103774037426	-0.34103774037426	-0.34103774037426	-0.34103774037426	-0.34103774037426	1.65144976035931	-0.34103774037426	-0.34103774037426	-0.34103774037426	-0.34103774037426	-0.34103774037426	1.31043697314527	-0.34103774037426	-0.34103774037426	2.11027714782597	-0.34103774037426	-0.34103774037426	3.44226840361104	2.56927369050171	2.48737790651665	-0.34103774037426	-0.34103774037426	-0.34103774037426	-0.34103774037426	3.018045195202	-0.34103774037426	2.33028152907054	4.04574568467734	4.20370453136722	3.1178932108986	2.64051671544594	2.60894706574956	-0.34103774037426	-0.34103774037426	-0.34103774037426	-0.34103774037426	-0.34103774037426	-0.34103774037426	-0.34103774037426	-0.34103774037426	-0.34103774037426	-0.34103774037426	2.54304411318122	2.66083628617289	3.06843712147203	2.13114435664107	2.43661410225794	-0.34103774037426	-0.34103774037426	-0.34103774037426	-0.34103774037426	-0.34103774037426	-0.34103774037426	2.36246007757551	-0.34103774037426	-0.34103774037426	-0.34103774037426	2.12217595943027	2.37947857113209	-0.34103774037426	-0.34103774037426	-0.34103774037426	-0.34103774037426	-0.34103774037426	-0.34103774037426	-0.34103774037426	-0.34103774037426	3.75270208201673	-0.34103774037426	-0.34103774037426	1.76422701586209	-0.34103774037426	-0.34103774037426	-0.34103774037426	1.95784704327033	-0.34103774037426	-0.34103774037426	-0.34103774037426	-0.34103774037426	-0.34103774037426	-0.34103774037426	-0.34103774037426	-0.34103774037426	-0.34103774037426	-0.34103774037426	-0.34103774037426	2.46109413097956	-0.34103774037426	2.01642564980542	-0.34103774037426	-0.34103774037426	1.96775625876665	-0.34103774037426	-0.34103774037426	-0.34103774037426	-0.34103774037426	-0.34103774037426	-0.34103774037426	2.1292164583833	3.05266184957645	-0.34103774037426	-0.34103774037426	-0.34103774037426	4.84434207307376	-0.34103774037426	-0.34103774037426	-0.34103774037426	-0.34103774037426	-0.34103774037426	-0.34103774037426	3.08712385374118	2.88287163824857	1.85765030046574	-0.34103774037426	2.20079808514603	2.72011299783995	-0.34103774037426	-0.34103774037426	-0.34103774037426	-0.34103774037426	-0.34103774037426	-0.34103774037426	-0.34103774037426	-0.34103774037426	-0.34103774037426	2.09103633953254	-0.34103774037426	-0.34103774037426	-0.34103774037426	-0.34103774037426	-0.34103774037426	-0.34103774037426	-0.34103774037426	-0.34103774037426	-0.34103774037426	-0.34103774037426	-0.34103774037426	-0.34103774037426	-0.34103774037426	-0.34103774037426	1.91202102629623	2.17275144053365	-0.34103774037426	-0.34103774037426	-0.34103774037426	-0.34103774037426	2.82620201359304	2.17241773168875	-0.34103774037426	-0.34103774037426	-0.34103774037426	-0.34103774037426	1.70712717696091	-0.34103774037426	-0.34103774037426	1.89100256552875	-0.34103774037426	1.92017999741778	-0.34103774037426	1.89228761158727	-0.34103774037426	-0.34103774037426	-0.34103774037426	-0.34103774037426	-0.34103774037426	-0.34103774037426	-0.34103774037426	-0.34103774037426	1.86138562825667	2.71645857382961	1.7105445804879	-0.34103774037426	1.8153049972851	-0.34103774037426	-0.34103774037426	1.6719696763096	2.350145035757	1.35256374563076	1.26216412182256	-0.34103774037426	1.15252483151808	-0.34103774037426	-0.34103774037426	2.34839608681508	-0.34103774037426	-0.34103774037426	1.87444241545233	1.91359516014953	1.2998471723512	-0.34103774037426	-0.34103774037426	-0.34103774037426	-0.34103774037426	-0.34103774037426	-0.34103774037426	-0.34103774037426	-0.34103774037426	-0.34103774037426	-0.34103774037426	-0.34103774037426	-0.34103774037426	-0.34103774037426	-0.34103774037426	-0.34103774037426	-0.34103774037426	-0.34103774037426	-0.34103774037426	-0.34103774037426	1.49748754462534	1.10657092386166	-0.34103774037426	-0.34103774037426	2.5946353670268	-0.34103774037426	-0.34103774037426	1.05770760572174	1.60845898078015	1.51613608340864	1.30707028452213	1.28090619340864	-0.34103774037426	-0.34103774037426	-0.34103774037426	-0.34103774037426	-0.34103774037426	0.993774691064848	-0.34103774037426	-0.34103774037426	-0.34103774037426	-0.34103774037426	-0.34103774037426	-0.34103774037426	-0.34103774037426	-0.34103774037426	-0.34103774037426	-0.34103774037426	-0.34103774037426	-0.34103774037426	-0.34103774037426	2.89831250582699	-0.34103774037426	-0.34103774037426	-0.34103774037426	-0.34103774037426	-0.34103774037426	-0.34103774037426	-0.34103774037426	-0.34103774037426	2.25868698204567	-0.34103774037426	-0.34103774037426	-0.34103774037426	-0.34103774037426	-0.34103774037426	-0.34103774037426	-0.34103774037426	-0.34103774037426	-0.34103774037426	-0.34103774037426	-0.34103774037426	-0.34103774037426	-0.34103774037426	-0.34103774037426	-0.34103774037426	2.31772635620973	2.45981585489476	-0.34103774037426	-0.34103774037426	-0.34103774037426	-0.34103774037426	-0.34103774037426	-0.34103774037426	-0.34103774037426	-0.34103774037426	-0.34103774037426	-0.34103774037426	-0.34103774037426	-0.34103774037426	-0.34103774037426	-0.34103774037426	-0.34103774037426	2.88405320260874	-0.34103774037426	-0.34103774037426	-0.34103774037426	2.22885178981985	2.00147525440137	-0.34103774037426	-0.34103774037426	-0.34103774037426	-0.34103774037426	1.76626522538712	1.90966432042812	-0.34103774037426	-0.34103774037426	-0.34103774037426	-0.34103774037426	2.83929005856455	-0.34103774037426	-0.34103774037426	-0.34103774037426	3.1582995083052	-0.34103774037426	-0.34103774037426	2.37908003530338	-0.34103774037426	-0.34103774037426	3.25491950950809	-0.34103774037426	2.39552930820285	-0.34103774037426	-0.34103774037426	-0.34103774037426	-0.34103774037426	-0.34103774037426	-0.34103774037426	-0.34103774037426	-0.34103774037426	-0.34103774037426	4.15458618101655	3.85269428107642	3.06506588754811	3.40737695610408	1.62607940776123	-0.34103774037426	2.21214438008569	-0.34103774037426	-0.34103774037426	-0.34103774037426	-0.34103774037426	2.36560804346082	2.28894131794462	-0.34103774037426	2.52855527090984	2.10539610319647	-0.34103774037426	-0.34103774037426	-0.34103774037426	-0.34103774037426	-0.34103774037426	-0.34103774037426	-0.34103774037426	-0.34103774037426	-0.34103774037426	-0.34103774037426	-0.34103774037426	-0.34103774037426	2.40648565027371	-0.34103774037426	-0.34103774037426	-0.34103774037426	-0.34103774037426	-0.34103774037426	-0.34103774037426	-0.34103774037426	2.16146041618297	-0.34103774037426	1.83917834912687	-0.34103774037426	-0.34103774037426	-0.34103774037426	-0.34103774037426	2.12825376047738	1.59362206064703	5.09752820866903	2.5075748058583	-0.34103774037426	2.6484082468631	-0.34103774037426	1.97971578693403	2.12569063322472	2.115814025497	2.1922770565763	3.16370183180311	-0.34103774037426	-0.34103774037426	-0.34103774037426	-0.34103774037426	-0.34103774037426	-0.34103774037426	-0.34103774037426	-0.34103774037426	-0.34103774037426	2.37788522113995	-0.34103774037426	-0.34103774037426	-0.34103774037426	-0.34103774037426	2.04458605419642	2.21733930356794	-0.34103774037426	3.01187152960372	-0.34103774037426	-0.34103774037426	-0.34103774037426	-0.34103774037426	-0.34103774037426	-0.34103774037426	-0.34103774037426	-0.34103774037426	-0.34103774037426	1.79385507133733	3.70574684480067	1.88383599193522	3.10052523022229	2.80764353495797	-0.34103774037426	-0.34103774037426	3.0590178692714	-0.34103774037426	-0.34103774037426	-0.34103774037426	-0.34103774037426	-0.34103774037426	-0.34103774037426	-0.34103774037426	1.81435232686794	-0.34103774037426	-0.34103774037426	-0.34103774037426	-0.34103774037426	-0.34103774037426	-0.34103774037426	-0.34103774037426	-0.34103774037426	-0.34103774037426	-0.34103774037426	-0.34103774037426	-0.34103774037426	1.54122066785684	-0.34103774037426	1.18610849679582	-0.34103774037426	2.59321300652352	1.74097947781224	1.79268988603065	-0.34103774037426	-0.34103774037426	-0.34103774037426	-0.34103774037426	-0.34103774037426	-0.34103774037426	-0.34103774037426	-0.34103774037426	-0.34103774037426	-0.34103774037426	-0.34103774037426	-0.34103774037426	-0.34103774037426	-0.34103774037426	-0.34103774037426	0.969875816625163	-0.34103774037426	-0.34103774037426	2.01324557893225	-0.34103774037426	1.63947063376465	-0.34103774037426	-0.34103774037426	-0.34103774037426	-0.34103774037426	-0.34103774037426	1.71957397017756	-0.34103774037426	-0.34103774037426	-0.34103774037426	-0.34103774037426	1.54890531086301	-0.34103774037426	-0.34103774037426	-0.34103774037426	-0.34103774037426	1.6339330175804	3.01381816558128	2.86439626908445	-0.34103774037426	-0.34103774037426	-0.34103774037426	-0.34103774037426	-0.34103774037426	-0.34103774037426	-0.34103774037426	1.24189155724291	-0.34103774037426	-0.34103774037426	-0.34103774037426	-0.34103774037426	-0.34103774037426	-0.34103774037426	-0.34103774037426	-0.34103774037426	-0.34103774037426	-0.34103774037426	1.0546599321777	-0.34103774037426	1.72825337193903	1.89537831576606	1.46967407898188	1.81268734797848	-0.34103774037426	1.56411171887879	2.80932008864064	2.05774254431209	1.33441457511541	-0.34103774037426	2.13098357084281	-0.34103774037426	1.2422621011629	1.7806530537164	-0.34103774037426	-0.34103774037426	1.67279169313587	1.45682507298761	-0.34103774037426	-0.34103774037426	-0.34103774037426	-0.34103774037426	1.67815242714518	-0.34103774037426	-0.34103774037426	-0.34103774037426	2.03895390736345	1.41509785401098	-0.34103774037426	-0.34103774037426	-0.34103774037426	-0.34103774037426	-0.34103774037426	-0.34103774037426	-0.34103774037426	1.96361605922386	-0.34103774037426	-0.34103774037426	1.78411011245922	-0.34103774037426	2.36975236367278	-0.34103774037426	-0.34103774037426	-0.34103774037426	-0.34103774037426	-0.34103774037426	-0.34103774037426	-0.34103774037426	1.63590692613188	-0.34103774037426	-0.34103774037426	-0.34103774037426	-0.34103774037426	-0.34103774037426	-0.34103774037426	1.45827912848193	-0.34103774037426	1.04297895452909	-0.34103774037426	1.88307111800182	1.03177399319317	-0.34103774037426	-0.34103774037426	-0.34103774037426	-0.34103774037426	0.831926485686194	0.775597771167432	0.678079802651692	-0.34103774037426	2.31924110550779	-0.34103774037426	2.41589775571693	-0.34103774037426	-0.34103774037426	-0.34103774037426	2.12985872011116	-0.34103774037426	-0.34103774037426	-0.34103774037426	-0.34103774037426	1.88946263686682	-0.34103774037426	-0.34103774037426	-0.34103774037426	-0.34103774037426	-0.34103774037426	-0.34103774037426	-0.34103774037426	-0.34103774037426	-0.34103774037426	-0.34103774037426	-0.34103774037426	1.45103364819469	2.98744631672828	-0.34103774037426	1.99209510170007	1.38968696593893	-0.34103774037426	2.94921700260613	2.52204485012101	1.3258363971438	2.94859731784572	-0.34103774037426	-0.34103774037426	1.95839510956196	2.24118945281992	-0.34103774037426	-0.34103774037426	-0.34103774037426	1.02975686161326	-0.34103774037426	-0.34103774037426	1.57995300021359	2.12409167529904	1.63610454946223	1.32831731204537	2.275357238362	2.11233046972201	1.10309455266785	1.3791794203405	1.00566762774329	-0.34103774037426	-0.34103774037426	-0.34103774037426	1.55647605152407	-0.34103774037426	1.16277012609433	-0.34103774037426	-0.34103774037426	-0.34103774037426	2.13727147751387	-0.34103774037426	-0.34103774037426	-0.34103774037426	-0.34103774037426	-0.34103774037426	0.568274635753476	-0.34103774037426	-0.34103774037426	-0.34103774037426	1.12758861326229	-0.34103774037426	0.671299962502692	0.521285443059469	-0.34103774037426	-0.34103774037426	-0.34103774037426	0.749114713834254	1.53228016920785	0.680126835984952	-0.34103774037426	0.318538238882485	0.878119235178933	-0.34103774037426	-0.34103774037426	-0.34103774037426	-0.34103774037426	-0.34103774037426	-0.34103774037426	-0.34103774037426	-0.34103774037426	-0.34103774037426	-0.34103774037426	3.58468579021555	2.92850604020188	3.0623746805161	3.02916121712293	-0.34103774037426	-0.34103774037426	-0.34103774037426	-0.34103774037426	-0.34103774037426	-0.34103774037426	3.74791674710642	4.66075166241337	-0.34103774037426	-0.34103774037426	3.44139709989096	3.46156510933925	3.8430849659833	-0.34103774037426	-0.34103774037426	-0.34103774037426	-0.34103774037426	-0.34103774037426	3.10883544598848	-0.34103774037426	-0.34103774037426	-0.34103774037426	3.35589695617468	-0.34103774037426	-0.34103774037426	-0.34103774037426	-0.34103774037426	-0.34103774037426	-0.34103774037426	-0.34103774037426	-0.34103774037426	-0.34103774037426	-0.34103774037426	-0.34103774037426	3.48111050778896	5.07924246387613	-0.34103774037426	-0.34103774037426	-0.34103774037426	6.22743511916163	4.07667715215602	-0.34103774037426	-0.34103774037426	-0.34103774037426	-0.34103774037426	3.64715136146038	-0.34103774037426	-0.34103774037426	-0.34103774037426	5.1190400687021	-0.34103774037426	-0.34103774037426	-0.34103774037426	-0.34103774037426	3.18222272038081	3.57229935867954	3.34932889280185	-0.34103774037426	-0.34103774037426	-0.34103774037426	4.68194968835003	-0.34103774037426	-0.34103774037426	-0.34103774037426	-0.34103774037426	-0.34103774037426	-0.34103774037426	-0.34103774037426	2.94756512806147	-0.34103774037426	2.45429199387443	-0.34103774037426	-0.34103774037426	-0.34103774037426	-0.34103774037426	-0.34103774037426	-0.34103774037426	-0.34103774037426	-0.34103774037426	-0.34103774037426	-0.34103774037426	-0.34103774037426	-0.34103774037426	-0.34103774037426	-0.34103774037426	-0.34103774037426	-0.34103774037426	-0.34103774037426	-0.34103774037426	-0.34103774037426	-0.34103774037426	4.99773957055931	-0.34103774037426	3.12771243789467	4.32522824543653	3.07724012764225	2.53171041107956	-0.34103774037426	-0.34103774037426	-0.34103774037426	-0.34103774037426	-0.34103774037426	-0.34103774037426	3.37661059603605	-0.34103774037426	-0.34103774037426	-0.34103774037426	-0.34103774037426	-0.34103774037426	-0.34103774037426	-0.34103774037426	-0.34103774037426	-0.34103774037426	-0.34103774037426	-0.34103774037426	-0.34103774037426	3.54502145604483	-0.34103774037426	3.74791674710642	3.43878619829655	3.35425222313741	2.73747937384045	-0.34103774037426	-0.34103774037426	-0.34103774037426	3.24267561984275	2.7729138174888	2.58612498964045	-0.34103774037426	-0.34103774037426	-0.34103774037426	-0.34103774037426	-0.34103774037426	-0.34103774037426	-0.34103774037426	-0.34103774037426	-0.34103774037426	3.91924936968627	-0.34103774037426	-0.34103774037426	-0.34103774037426	-0.34103774037426	-0.34103774037426	-0.34103774037426	-0.34103774037426	-0.34103774037426	-0.34103774037426	-0.34103774037426	-0.34103774037426	-0.34103774037426	-0.34103774037426	-0.34103774037426	-0.34103774037426	-0.34103774037426	-0.34103774037426	-0.34103774037426	-0.34103774037426	-0.34103774037426	-0.34103774037426	-0.34103774037426	3.05299566351928	-0.34103774037426	-0.34103774037426	-0.34103774037426	-0.34103774037426	-0.34103774037426	-0.34103774037426	-0.34103774037426	-0.34103774037426	-0.34103774037426	-0.34103774037426	-0.34103774037426	-0.34103774037426	-0.34103774037426	-0.34103774037426	-0.34103774037426	-0.34103774037426	-0.34103774037426	-0.34103774037426	-0.34103774037426	-0.34103774037426	-0.34103774037426	-0.34103774037426	-0.34103774037426	-0.34103774037426	-0.34103774037426	-0.34103774037426	-0.34103774037426	-0.34103774037426	-0.34103774037426	-0.34103774037426	-0.34103774037426	3.19617865815143	3.28363153286257	3.90747577191054	-0.34103774037426	-0.34103774037426	2.76748359105013	-0.34103774037426	-0.34103774037426	-0.34103774037426	-0.34103774037426	-0.34103774037426	-0.34103774037426	3.10121589809596	-0.34103774037426	-0.34103774037426	-0.34103774037426	-0.34103774037426	-0.34103774037426	-0.34103774037426	-0.34103774037426	-0.34103774037426	-0.34103774037426	-0.34103774037426	-0.34103774037426	-0.34103774037426	-0.34103774037426	-0.34103774037426	-0.34103774037426	-0.34103774037426	-0.34103774037426	-0.34103774037426	-0.34103774037426	-0.34103774037426	-0.34103774037426	-0.34103774037426	-0.34103774037426	-0.34103774037426	-0.34103774037426	-0.34103774037426	-0.34103774037426	-0.34103774037426	-0.34103774037426	-0.34103774037426	-0.34103774037426	-0.34103774037426	-0.34103774037426	-0.34103774037426	-0.34103774037426	-0.34103774037426	-0.34103774037426	-0.34103774037426	-0.34103774037426	-0.34103774037426	-0.34103774037426	-0.34103774037426	-0.34103774037426	-0.34103774037426	-0.34103774037426	-0.34103774037426	-0.34103774037426	-0.34103774037426	-0.34103774037426	-0.34103774037426	-0.34103774037426	-0.34103774037426	-0.34103774037426	-0.34103774037426	2.64741915692877	-0.34103774037426	-0.34103774037426	-0.34103774037426	-0.34103774037426	3.94545620007065	-0.34103774037426	-0.34103774037426	-0.34103774037426	-0.34103774037426	-0.34103774037426	-0.34103774037426	-0.34103774037426	-0.34103774037426	-0.34103774037426	-0.34103774037426	-0.34103774037426	-0.34103774037426	-0.34103774037426	-0.34103774037426	-0.34103774037426	-0.34103774037426	-0.34103774037426	-0.34103774037426	-0.34103774037426	-0.34103774037426	-0.34103774037426	-0.34103774037426	-0.34103774037426	-0.34103774037426	-0.34103774037426	-0.34103774037426	-0.34103774037426	-0.34103774037426	-0.34103774037426	-0.34103774037426	-0.34103774037426	-0.34103774037426	-0.34103774037426	4.18277405661894	-0.34103774037426	-0.34103774037426	-0.34103774037426	-0.34103774037426	-0.34103774037426	-0.34103774037426	-0.34103774037426	-0.34103774037426	-0.34103774037426	-0.34103774037426	-0.34103774037426	-0.34103774037426	-0.34103774037426	-0.34103774037426	-0.34103774037426	-0.34103774037426	-0.34103774037426	-0.34103774037426	-0.34103774037426	-0.34103774037426	-0.34103774037426	-0.34103774037426	-0.34103774037426	-0.34103774037426	-0.34103774037426	-0.34103774037426	-0.34103774037426	-0.34103774037426	-0.34103774037426	-0.34103774037426	-0.34103774037426	-0.34103774037426	-0.34103774037426	-0.34103774037426	-0.34103774037426	-0.34103774037426	-0.34103774037426	-0.34103774037426	-0.34103774037426	3.30255980379604	-0.34103774037426	-0.34103774037426	-0.34103774037426	-0.34103774037426	-0.34103774037426	-0.34103774037426	-0.34103774037426	-0.34103774037426	-0.34103774037426	-0.34103774037426	-0.34103774037426	2.86527036759883	-0.34103774037426	-0.34103774037426	-0.34103774037426	-0.34103774037426	-0.34103774037426	-0.34103774037426	-0.34103774037426	-0.34103774037426	2.36600212266309	-0.34103774037426	-0.34103774037426	2.05024768487398	-0.34103774037426	3.45451964408314	3.11579784624011	3.39507902682963	-0.34103774037426	-0.34103774037426	-0.34103774037426	-0.34103774037426	-0.34103774037426	-0.34103774037426	-0.34103774037426	4.03810269348219	4.14439135641508	3.87036646593746	3.81293787605219	-0.34103774037426	2.56509571169445	3.39423459619132	-0.34103774037426	-0.34103774037426	-0.34103774037426	-0.34103774037426	-0.34103774037426	-0.34103774037426	-0.34103774037426	-0.34103774037426	-0.34103774037426	-0.34103774037426	-0.34103774037426	-0.34103774037426	3.2556881653445	3.83633640336865	2.67439413095829	-0.34103774037426	-0.34103774037426	-0.34103774037426	-0.34103774037426	-0.34103774037426	-0.34103774037426	-0.34103774037426	-0.34103774037426	-0.34103774037426	-0.34103774037426	-0.34103774037426	-0.34103774037426	-0.34103774037426	-0.34103774037426	-0.34103774037426	2.93095049300884	-0.34103774037426	-0.34103774037426	-0.34103774037426	-0.34103774037426	-0.34103774037426	-0.34103774037426	-0.34103774037426	4.78504413257292	-0.34103774037426	-0.34103774037426	-0.34103774037426	-0.34103774037426	-0.34103774037426	-0.34103774037426	-0.34103774037426	-0.34103774037426	-0.34103774037426	-0.34103774037426	-0.34103774037426	-0.34103774037426	-0.34103774037426	-0.34103774037426	-0.34103774037426	-0.34103774037426	-0.34103774037426	-0.34103774037426	-0.34103774037426	4.45123473517368	3.50726450060396	-0.34103774037426	-0.34103774037426	-0.34103774037426	5.3521927779177	-0.34103774037426	2.98267575923649	-0.34103774037426	-0.34103774037426	-0.34103774037426	-0.34103774037426	-0.34103774037426	-0.34103774037426	-0.34103774037426	-0.34103774037426	-0.34103774037426	-0.34103774037426	-0.34103774037426	-0.34103774037426	3.17057400013204	-0.34103774037426	-0.34103774037426	3.11999165611598	-0.34103774037426	3.11929183161016	-0.34103774037426	-0.34103774037426	-0.34103774037426	-0.34103774037426	-0.34103774037426	-0.34103774037426	2.64593694422834	-0.34103774037426	-0.34103774037426	-0.34103774037426	-0.34103774037426	-0.34103774037426	-0.34103774037426	-0.34103774037426	-0.34103774037426	-0.34103774037426	-0.34103774037426	-0.34103774037426	-0.34103774037426	-0.34103774037426	-0.34103774037426	-0.34103774037426	-0.34103774037426	-0.34103774037426	-0.34103774037426	-0.34103774037426	-0.34103774037426	-0.34103774037426	-0.34103774037426	-0.34103774037426	-0.34103774037426	-0.34103774037426	-0.34103774037426	-0.34103774037426	-0.34103774037426	-0.34103774037426	-0.34103774037426	-0.34103774037426	-0.34103774037426	-0.34103774037426	-0.34103774037426	4.12351781684341	-0.34103774037426	-0.34103774037426	-0.34103774037426	-0.34103774037426	3.13264745935219	-0.34103774037426	-0.34103774037426	-0.34103774037426	3.45364125969112	-0.34103774037426	-0.34103774037426	3.93587742378733	-0.34103774037426	-0.34103774037426	-0.34103774037426	-0.34103774037426	-0.34103774037426	4.59688524760133	-0.34103774037426	-0.34103774037426	-0.34103774037426	-0.34103774037426	-0.34103774037426	-0.34103774037426	-0.34103774037426	-0.34103774037426	-0.34103774037426	-0.34103774037426	-0.34103774037426	-0.34103774037426	-0.34103774037426	-0.34103774037426	-0.34103774037426	-0.34103774037426	-0.34103774037426	-0.34103774037426	3.24955019126378	3.09983489751174	-0.34103774037426	-0.34103774037426	2.18179905750066	-0.34103774037426	-0.34103774037426	-0.34103774037426	-0.34103774037426	-0.34103774037426	-0.34103774037426	-0.34103774037426	-0.34103774037426	-0.34103774037426	-0.34103774037426	-0.34103774037426	4.27835108782879	-0.34103774037426	4.71943498956325	-0.34103774037426	-0.34103774037426	-0.34103774037426	-0.34103774037426	-0.34103774037426	-0.34103774037426	-0.34103774037426	-0.34103774037426	-0.34103774037426	-0.34103774037426	-0.34103774037426	3.1390175888694	-0.34103774037426	-0.34103774037426	-0.34103774037426	-0.34103774037426	-0.34103774037426	-0.34103774037426	-0.34103774037426	-0.34103774037426	-0.34103774037426	-0.34103774037426	-0.34103774037426	-0.34103774037426	-0.34103774037426	-0.34103774037426	-0.34103774037426	-0.34103774037426	-0.34103774037426	-0.34103774037426	-0.34103774037426	-0.34103774037426	3.43098046157139	-0.34103774037426	-0.34103774037426	-0.34103774037426	-0.34103774037426	-0.34103774037426	3.2859843119167	-0.34103774037426	-0.34103774037426	3.34769139401818	-0.34103774037426	1.98420063695306	-0.34103774037426	-0.34103774037426	2.99735761026526	-0.34103774037426	-0.34103774037426	-0.34103774037426	-0.34103774037426	2.48912114925568	3.45217841679347	2.26265163019325	3.42968342051262	2.10665366429728	1.47608930728408	1.09518446188101	-0.34103774037426	-0.34103774037426	-0.34103774037426	-0.34103774037426	-0.34103774037426	-0.34103774037426	-0.34103774037426	-0.34103774037426	-0.34103774037426	-0.34103774037426	-0.34103774037426	-0.34103774037426	-0.34103774037426	-0.34103774037426	3.7447345384416	-0.34103774037426	-0.34103774037426	-0.34103774037426	-0.34103774037426	-0.34103774037426	2.87639132120491	2.47222856706132	3.90279020967203	-0.34103774037426	-0.34103774037426	-0.34103774037426	-0.34103774037426	2.39310801325319	-0.34103774037426	-0.34103774037426	-0.34103774037426	-0.34103774037426	-0.34103774037426	-0.34103774037426	-0.34103774037426	-0.34103774037426	-0.34103774037426	-0.34103774037426	-0.34103774037426	-0.34103774037426	-0.34103774037426	-0.34103774037426	-0.34103774037426	-0.34103774037426	-0.34103774037426	-0.34103774037426	2.51779773746348	-0.34103774037426	-0.34103774037426	-0.34103774037426	-0.34103774037426	-0.34103774037426	-0.34103774037426	-0.34103774037426	-0.34103774037426	-0.34103774037426	-0.34103774037426	-0.34103774037426	-0.34103774037426	-0.34103774037426	-0.34103774037426	-0.34103774037426	-0.34103774037426	4.39216411611455	-0.34103774037426	4.09105004798089	-0.34103774037426	-0.34103774037426	-0.34103774037426	-0.34103774037426	-0.34103774037426	-0.34103774037426	-0.34103774037426	-0.34103774037426	-0.34103774037426	2.86585341331381	-0.34103774037426	-0.34103774037426	-0.34103774037426	-0.34103774037426	-0.34103774037426	-0.34103774037426	-0.34103774037426	-0.34103774037426	-0.34103774037426	-0.34103774037426	-0.34103774037426	-0.34103774037426	-0.34103774037426	-0.34103774037426	-0.34103774037426	-0.34103774037426	-0.34103774037426	-0.34103774037426	2.60655059426128	-0.34103774037426	2.75132520461272	-0.34103774037426	-0.34103774037426	2.31018167278996	-0.34103774037426	-0.34103774037426	-0.34103774037426	-0.34103774037426	-0.34103774037426	-0.34103774037426	-0.34103774037426	1.93053671724586	2.2292024633848	-0.34103774037426	-0.34103774037426	-0.34103774037426	-0.34103774037426	-0.34103774037426	-0.34103774037426	-0.34103774037426	3.39761517429136	-0.34103774037426	-0.34103774037426	-0.34103774037426	-0.34103774037426	3.87266095120872	-0.34103774037426	-0.34103774037426	-0.34103774037426	3.00895664974934	-0.34103774037426	-0.34103774037426	2.58236083599124	-0.34103774037426	-0.34103774037426	-0.34103774037426	-0.34103774037426	4.78898019016944	-0.34103774037426	-0.34103774037426	-0.34103774037426	3.13759955434149	-0.34103774037426	3.36912053876606	-0.34103774037426	-0.34103774037426	-0.34103774037426	-0.34103774037426	-0.34103774037426	-0.34103774037426	-0.34103774037426	-0.34103774037426	-0.34103774037426	-0.34103774037426	-0.34103774037426	4.15936518343747	3.21027036135331	2.99607476288512	-0.34103774037426	-0.34103774037426	5.09085755437891	-0.34103774037426	3.81958832522136	-0.34103774037426	-0.34103774037426	-0.34103774037426	-0.34103774037426	-0.34103774037426	-0.34103774037426	-0.34103774037426	-0.34103774037426	-0.34103774037426	-0.34103774037426	4.1813879513093	3.80741690133388	3.31691700983414	3.3591918776159	3.96356988464007	4.66993679999496	3.9660003364155	-0.34103774037426	4.03429447296283	3.31691700983414	3.35425222313741	3.27036975084035	2.96187794830057	2.73589109853935	-0.34103774037426	2.46237373902736	3.73417316267026	2.32798882852618	2.48259662355949	3.47798414642456	3.68546037284139	1.82319952191534	-0.34103774037426	-0.34103774037426	-0.34103774037426	-0.34103774037426	-0.34103774037426	-0.34103774037426	-0.34103774037426	-0.34103774037426	-0.34103774037426	-0.34103774037426	-0.34103774037426	-0.34103774037426	-0.34103774037426	-0.34103774037426	-0.34103774037426	-0.34103774037426	-0.34103774037426	-0.34103774037426	-0.34103774037426	-0.34103774037426	-0.34103774037426	-0.34103774037426	-0.34103774037426	-0.34103774037426	-0.34103774037426	-0.34103774037426	-0.34103774037426	-0.34103774037426	-0.34103774037426	-0.34103774037426	-0.34103774037426	-0.34103774037426	-0.34103774037426	-0.34103774037426	-0.34103774037426	-0.34103774037426	-0.34103774037426	-0.34103774037426	-0.34103774037426	-0.34103774037426	-0.34103774037426	-0.34103774037426	-0.34103774037426	-0.34103774037426	3.25338340744902	2.72692691846379	2.25940681943213	-0.34103774037426	-0.34103774037426	-0.34103774037426	-0.34103774037426	-0.34103774037426	-0.34103774037426	-0.34103774037426	-0.34103774037426	-0.34103774037426	-0.34103774037426	-0.34103774037426	-0.34103774037426	-0.34103774037426	-0.34103774037426	-0.34103774037426	-0.34103774037426	-0.34103774037426	-0.34103774037426	-0.34103774037426	-0.34103774037426	-0.34103774037426	-0.34103774037426	-0.34103774037426	3.69569927877762	-0.34103774037426	-0.34103774037426	-0.34103774037426	-0.34103774037426	-0.34103774037426	-0.34103774037426	-0.34103774037426	-0.34103774037426	-0.34103774037426	-0.34103774037426	-0.34103774037426	-0.34103774037426	-0.34103774037426	-0.34103774037426	-0.34103774037426	-0.34103774037426	2.18685696213298	-0.34103774037426	-0.34103774037426	-0.34103774037426	1.74186336782138	-0.34103774037426	-0.34103774037426	-0.34103774037426	-0.34103774037426	-0.34103774037426	-0.34103774037426	-0.34103774037426	-0.34103774037426	-0.34103774037426	-0.34103774037426	-0.34103774037426	-0.34103774037426	-0.34103774037426	-0.34103774037426	-0.34103774037426	-0.34103774037426	-0.34103774037426	-0.34103774037426	-0.34103774037426	3.018045195202	-0.34103774037426	-0.34103774037426	-0.34103774037426	-0.34103774037426	-0.34103774037426	-0.34103774037426	-0.34103774037426	-0.34103774037426	3.14399178595226	2.59843612286813	-0.34103774037426	2.97570844175063	-0.34103774037426	-0.34103774037426	2.28341518941092	-0.34103774037426	-0.34103774037426	-0.34103774037426	2.37113699868923	-0.34103774037426	-0.34103774037426	-0.34103774037426	-0.34103774037426	1.90940279644799	-0.34103774037426	-0.34103774037426	-0.34103774037426	-0.34103774037426	-0.34103774037426	-0.34103774037426	-0.34103774037426	-0.34103774037426	-0.34103774037426	-0.34103774037426	3.45188601770489	3.05232811468605	-0.34103774037426	2.88582747493922	2.70297362038646	-0.34103774037426	2.20800538246075	3.08541483984077	3.79096766603803	2.56370611899764	-0.34103774037426	2.47696977685776	-0.34103774037426	-0.34103774037426	-0.34103774037426	-0.34103774037426	-0.34103774037426	-0.34103774037426	-0.34103774037426	-0.34103774037426	-0.34103774037426	-0.34103774037426	-0.34103774037426	-0.34103774037426	-0.34103774037426	-0.34103774037426	-0.34103774037426	-0.34103774037426	-0.34103774037426	-0.34103774037426	-0.34103774037426	-0.34103774037426	-0.34103774037426	-0.34103774037426	-0.34103774037426	-0.34103774037426	-0.34103774037426	-0.34103774037426	-0.34103774037426	-0.34103774037426	-0.34103774037426	-0.34103774037426	-0.34103774037426	2.6855470407049	-0.34103774037426	-0.34103774037426	-0.34103774037426	-0.34103774037426	-0.34103774037426	-0.34103774037426	-0.34103774037426	-0.34103774037426	-0.34103774037426	2.89116420569717	1.6916894149211	2.45726328938162	-0.34103774037426	-0.34103774037426	-0.34103774037426	1.87722606433864	-0.34103774037426	-0.34103774037426	-0.34103774037426	-0.34103774037426	-0.34103774037426	-0.34103774037426	-0.34103774037426	-0.34103774037426	2.44837092927929	-0.34103774037426	-0.34103774037426	-0.34103774037426	2.10476785944233	-0.34103774037426	-0.34103774037426	-0.34103774037426	-0.34103774037426	-0.34103774037426	-0.34103774037426	-0.34103774037426	-0.34103774037426	-0.34103774037426	-0.34103774037426	2.89890989152052	-0.34103774037426	-0.34103774037426	-0.34103774037426	-0.34103774037426	-0.34103774037426	-0.34103774037426	-0.34103774037426	-0.34103774037426	-0.34103774037426	-0.34103774037426	-0.34103774037426	-0.34103774037426	-0.34103774037426	-0.34103774037426	-0.34103774037426	-0.34103774037426	-0.34103774037426	-0.34103774037426	-0.34103774037426	-0.34103774037426	-0.34103774037426	-0.34103774037426	-0.34103774037426	-0.34103774037426	-0.34103774037426	2.34839608681508	-0.34103774037426	-0.34103774037426	-0.34103774037426	-0.34103774037426	-0.34103774037426	-0.34103774037426	-0.34103774037426	-0.34103774037426	-0.34103774037426	-0.34103774037426	-0.34103774037426	-0.34103774037426	-0.34103774037426	2.4032289551224	-0.34103774037426	-0.34103774037426	2.2383577317996	2.63953366755559	3.19691692208268	-0.34103774037426	-0.34103774037426	-0.34103774037426	-0.34103774037426	-0.34103774037426	-0.34103774037426	1.68312808384012	-0.34103774037426	-0.34103774037426	-0.34103774037426	-0.34103774037426	-0.34103774037426	-0.34103774037426	-0.34103774037426	1.98983353830905	-0.34103774037426	-0.34103774037426	-0.34103774037426	-0.34103774037426	-0.34103774037426	-0.34103774037426	-0.34103774037426	-0.34103774037426	2.95750615586602	-0.34103774037426	-0.34103774037426	-0.34103774037426	-0.34103774037426	-0.34103774037426	-0.34103774037426	-0.34103774037426	-0.34103774037426	-0.34103774037426	-0.34103774037426	-0.34103774037426	-0.34103774037426	-0.34103774037426	-0.34103774037426	-0.34103774037426	-0.34103774037426	-0.34103774037426	-0.34103774037426	-0.34103774037426	-0.34103774037426	-0.34103774037426	-0.34103774037426	-0.34103774037426	-0.34103774037426	-0.34103774037426	-0.34103774037426	-0.34103774037426	-0.34103774037426	-0.34103774037426	-0.34103774037426	-0.34103774037426	-0.34103774037426	-0.34103774037426	-0.34103774037426	-0.34103774037426	-0.34103774037426	-0.34103774037426	-0.34103774037426	-0.34103774037426	-0.34103774037426	-0.34103774037426	-0.34103774037426	-0.34103774037426	-0.34103774037426	-0.34103774037426	-0.34103774037426	-0.34103774037426	-0.34103774037426	-0.34103774037426	-0.34103774037426	-0.34103774037426	-0.34103774037426	-0.34103774037426	-0.34103774037426	-0.34103774037426	-0.34103774037426	-0.34103774037426	-0.34103774037426	-0.34103774037426	-0.34103774037426	-0.34103774037426	-0.34103774037426	3.17420413431382	-0.34103774037426	2.80708515020549	-0.34103774037426	-0.34103774037426	-0.34103774037426	3.33141483408965	-0.34103774037426	-0.34103774037426	-0.34103774037426	-0.34103774037426	-0.34103774037426	-0.34103774037426	-0.34103774037426	-0.34103774037426	-0.34103774037426	-0.34103774037426	-0.34103774037426	-0.34103774037426	-0.34103774037426	-0.34103774037426	-0.34103774037426	-0.34103774037426	2.35932038427041	-0.34103774037426	-0.34103774037426	-0.34103774037426	-0.34103774037426	-0.34103774037426	-0.34103774037426	-0.34103774037426	-0.34103774037426	-0.34103774037426	-0.34103774037426	-0.34103774037426	-0.34103774037426	-0.34103774037426	-0.34103774037426	-0.34103774037426	-0.34103774037426	-0.34103774037426	-0.34103774037426	-0.34103774037426	1.50993262772222	1.6965262973575	-0.34103774037426	-0.34103774037426	-0.34103774037426	-0.34103774037426	-0.34103774037426	-0.34103774037426	-0.34103774037426	-0.34103774037426	-0.34103774037426	-0.34103774037426	-0.34103774037426	-0.34103774037426	-0.34103774037426	2.03100056051461	2.18922506711944	-0.34103774037426	1.86965216895227	-0.34103774037426	-0.34103774037426	-0.34103774037426	-0.34103774037426	-0.34103774037426	-0.34103774037426	-0.34103774037426	-0.34103774037426	-0.34103774037426	-0.34103774037426	-0.34103774037426	-0.34103774037426	-0.34103774037426	-0.34103774037426	-0.34103774037426	-0.34103774037426	-0.34103774037426	2.54167864640736	2.42911551848284	-0.34103774037426	-0.34103774037426	-0.34103774037426	1.96168953076699	-0.34103774037426	1.6311766265265	1.91648732073876	-0.34103774037426	-0.34103774037426	3.45539853809834	-0.34103774037426	-0.34103774037426	1.94450822676897	2.17810424218117	-0.34103774037426	-0.34103774037426	-0.34103774037426	-0.34103774037426	-0.34103774037426	-0.34103774037426	-0.34103774037426	-0.34103774037426	2.45471602408035	-0.34103774037426	-0.34103774037426	-0.34103774037426	-0.34103774037426	-0.34103774037426	-0.34103774037426	-0.34103774037426	-0.34103774037426	-0.34103774037426	-0.34103774037426	-0.34103774037426	-0.34103774037426	-0.34103774037426	-0.34103774037426	-0.34103774037426	-0.34103774037426	-0.34103774037426	-0.34103774037426	-0.34103774037426	-0.34103774037426	-0.34103774037426	-0.34103774037426	-0.34103774037426	-0.34103774037426	-0.34103774037426	-0.34103774037426	-0.34103774037426	-0.34103774037426	-0.34103774037426	-0.34103774037426	-0.34103774037426	-0.34103774037426	-0.34103774037426	-0.34103774037426	-0.34103774037426	-0.34103774037426	1.96251475337673	-0.34103774037426	-0.34103774037426	-0.34103774037426	-0.34103774037426	-0.34103774037426	-0.34103774037426	-0.34103774037426	-0.34103774037426	-0.34103774037426	1.536606324103	-0.34103774037426	-0.34103774037426	-0.34103774037426	-0.34103774037426	-0.34103774037426	-0.34103774037426	-0.34103774037426	1.23207684582016	-0.34103774037426	-0.34103774037426	-0.34103774037426	-0.34103774037426	-0.34103774037426	-0.34103774037426	-0.34103774037426	-0.34103774037426	-0.34103774037426	-0.34103774037426	1.52674903229454	-0.34103774037426	-0.34103774037426	-0.34103774037426	-0.34103774037426	-0.34103774037426	-0.34103774037426	-0.34103774037426	-0.34103774037426	-0.34103774037426	3.65714207944405	-0.34103774037426	3.4864849750861	-0.34103774037426	-0.34103774037426	-0.34103774037426	-0.34103774037426	4.15799835655986	4.65800546133734	4.32296638038339	3.59717225191856	-0.34103774037426	-0.34103774037426	-0.34103774037426	-0.34103774037426	2.8787442274042	-0.34103774037426	-0.34103774037426	-0.34103774037426	-0.34103774037426	-0.34103774037426	-0.34103774037426	-0.34103774037426	-0.34103774037426	-0.34103774037426	3.03574145568676	-0.34103774037426	-0.34103774037426	3.39930832358459	-0.34103774037426	4.61821422234678	2.6055932648181	3.50181640918197	-0.34103774037426	-0.34103774037426	-0.34103774037426	2.98521801911365	2.62099733476738	2.59938808812514	4.77133626719933	-0.34103774037426	-0.34103774037426	-0.34103774037426	-0.34103774037426	-0.34103774037426	-0.34103774037426	-0.34103774037426	-0.34103774037426	-0.34103774037426	-0.34103774037426	-0.34103774037426	-0.34103774037426	-0.34103774037426	-0.34103774037426	-0.34103774037426	3.83745919316347	-0.34103774037426	-0.34103774037426	4.42384153461536	3.33465591121851	-0.34103774037426	-0.34103774037426	-0.34103774037426	-0.34103774037426	-0.34103774037426	-0.34103774037426	4.18693927552573	-0.34103774037426	-0.34103774037426	3.71533880711637	3.35672000395648	-0.34103774037426	-0.34103774037426	-0.34103774037426	-0.34103774037426	-0.34103774037426	-0.34103774037426	-0.34103774037426	-0.34103774037426	-0.34103774037426	-0.34103774037426	3.57135065902705	5.68521395429841	-0.34103774037426	-0.34103774037426	-0.34103774037426	-0.34103774037426	-0.34103774037426	-0.34103774037426	-0.34103774037426	4.1349321546324	3.93587742378733	-0.34103774037426	-0.34103774037426	-0.34103774037426	-0.34103774037426	-0.34103774037426	-0.34103774037426	-0.34103774037426	-0.34103774037426	-0.34103774037426	-0.34103774037426	-0.34103774037426	-0.34103774037426	-0.34103774037426	-0.34103774037426	-0.34103774037426	-0.34103774037426	-0.34103774037426	-0.34103774037426	-0.34103774037426	-0.34103774037426	-0.34103774037426	-0.34103774037426	-0.34103774037426	-0.34103774037426	-0.34103774037426	-0.34103774037426	-0.34103774037426	-0.34103774037426	-0.34103774037426	3.08883492863063	-0.34103774037426	-0.34103774037426	3.4981951204311	3.24878475178032	-0.34103774037426	-0.34103774037426	-0.34103774037426	-0.34103774037426	5.25238302231869	-0.34103774037426	3.1511278327841	-0.34103774037426	2.42911551848284	-0.34103774037426	-0.34103774037426	-0.34103774037426	-0.34103774037426	-0.34103774037426	2.62099733476738	-0.34103774037426	-0.34103774037426	-0.34103774037426	-0.34103774037426	-0.34103774037426	-0.34103774037426	3.86464451918108	2.91695395721591	-0.34103774037426	-0.34103774037426	-0.34103774037426	-0.34103774037426	-0.34103774037426	-0.34103774037426	-0.34103774037426	-0.34103774037426	-0.34103774037426	-0.34103774037426	-0.34103774037426	-0.34103774037426	-0.34103774037426	-0.34103774037426	-0.34103774037426	-0.34103774037426	-0.34103774037426	-0.34103774037426	-0.34103774037426	-0.34103774037426	-0.34103774037426	-0.34103774037426	-0.34103774037426	4.10290323975897	-0.34103774037426	-0.34103774037426	-0.34103774037426	-0.34103774037426	-0.34103774037426	-0.34103774037426	-0.34103774037426	-0.34103774037426	-0.34103774037426	-0.34103774037426	-0.34103774037426	-0.34103774037426	-0.34103774037426	-0.34103774037426	-0.34103774037426	-0.34103774037426	-0.34103774037426	-0.34103774037426	-0.34103774037426	-0.34103774037426	-0.34103774037426	-0.34103774037426	-0.34103774037426	-0.34103774037426	-0.34103774037426	-0.34103774037426	-0.34103774037426	-0.34103774037426	-0.34103774037426	3.18661532896626	-0.34103774037426	-0.34103774037426	-0.34103774037426	-0.34103774037426	-0.34103774037426	-0.34103774037426	-0.34103774037426	-0.34103774037426	-0.34103774037426	-0.34103774037426	-0.34103774037426	-0.34103774037426	-0.34103774037426	3.92161439344356	-0.34103774037426	-0.34103774037426	-0.34103774037426	-0.34103774037426	-0.34103774037426	-0.34103774037426	-0.34103774037426	-0.34103774037426	-0.34103774037426	-0.34103774037426	-0.34103774037426	-0.34103774037426	-0.34103774037426	-0.34103774037426	-0.34103774037426	-0.34103774037426	-0.34103774037426	-0.34103774037426	-0.34103774037426	-0.34103774037426	2.66584117093446	4.29531507013691	2.44289833085616	-0.34103774037426	-0.34103774037426	-0.34103774037426	-0.34103774037426	-0.34103774037426	-0.34103774037426	-0.34103774037426	-0.34103774037426	-0.34103774037426	-0.34103774037426	-0.34103774037426	-0.34103774037426	-0.34103774037426	-0.34103774037426	-0.34103774037426	-0.34103774037426	-0.34103774037426	-0.34103774037426	-0.34103774037426	2.4917406266991	-0.34103774037426	-0.34103774037426	-0.34103774037426	-0.34103774037426	-0.34103774037426	-0.34103774037426	-0.34103774037426	-0.34103774037426	2.28268034378772	2.63462967213202	-0.34103774037426	-0.34103774037426	-0.34103774037426	-0.34103774037426	-0.34103774037426	-0.34103774037426	-0.34103774037426	-0.34103774037426	-0.34103774037426	-0.34103774037426	3.50000469058359	4.06500978055691	-0.34103774037426	3.24572699421672	-0.34103774037426	-0.34103774037426	-0.34103774037426	-0.34103774037426	-0.34103774037426	-0.34103774037426	-0.34103774037426	-0.34103774037426	-0.34103774037426	3.10467427474641	-0.34103774037426	-0.34103774037426	-0.34103774037426	-0.34103774037426	-0.34103774037426	-0.34103774037426	-0.34103774037426	-0.34103774037426	-0.34103774037426	-0.34103774037426	-0.34103774037426	-0.34103774037426	-0.34103774037426	-0.34103774037426	-0.34103774037426	-0.34103774037426	-0.34103774037426	4.19669860977957	2.49349002901554	-0.34103774037426	-0.34103774037426	3.31932348415413	-0.34103774037426	-0.34103774037426	2.94509101976951	-0.34103774037426	2.9488038485092	2.95252669557486	2.82563584739822	-0.34103774037426	-0.34103774037426	3.46598520654845	2.58001390220359	-0.34103774037426	-0.34103774037426	-0.34103774037426	-0.34103774037426	-0.34103774037426	-0.34103774037426	-0.34103774037426	-0.34103774037426	-0.34103774037426	-0.34103774037426	-0.34103774037426	-0.34103774037426	-0.34103774037426	-0.34103774037426	-0.34103774037426	-0.34103774037426	-0.34103774037426	-0.34103774037426	-0.34103774037426	-0.34103774037426	-0.34103774037426	-0.34103774037426	-0.34103774037426	-0.34103774037426	-0.34103774037426	-0.34103774037426	-0.34103774037426	-0.34103774037426	-0.34103774037426	-0.34103774037426	-0.34103774037426	-0.34103774037426	-0.34103774037426	6.29095634574217	3.47932322876837	-0.34103774037426	-0.34103774037426	-0.34103774037426	-0.34103774037426	-0.34103774037426	-0.34103774037426	-0.34103774037426	-0.34103774037426	-0.34103774037426	-0.34103774037426	4.61821422234678	-0.34103774037426	-0.34103774037426	-0.34103774037426	-0.34103774037426	-0.34103774037426	-0.34103774037426	3.81515161942692	-0.34103774037426	-0.34103774037426	-0.34103774037426	-0.34103774037426	-0.34103774037426	-0.34103774037426	-0.34103774037426	-0.34103774037426	-0.34103774037426	-0.34103774037426	-0.34103774037426	-0.34103774037426	-0.34103774037426	-0.34103774037426	-0.34103774037426	-0.34103774037426	-0.34103774037426	-0.34103774037426	-0.34103774037426	-0.34103774037426	-0.34103774037426	-0.34103774037426	4.32900472310486	3.77037292306718	2.49349002901554	2.87228351695191	4.35952211318348	3.32818082026471	-0.34103774037426	-0.34103774037426	4.20019791056262	-0.34103774037426	4.64343118951438	3.42235451613262	-0.34103774037426	-0.34103774037426	3.61755766120701	-0.34103774037426	-0.34103774037426	-0.34103774037426	-0.34103774037426	-0.34103774037426	-0.34103774037426	-0.34103774037426	3.82069942785485	-0.34103774037426	-0.34103774037426	-0.34103774037426	-0.34103774037426	-0.34103774037426	-0.34103774037426	-0.34103774037426	-0.34103774037426	3.51730339869406	-0.34103774037426	-0.34103774037426	3.95388417476725	2.69218265316404	3.58755835119542	3.19691692208268	-0.34103774037426	-0.34103774037426	-0.34103774037426	-0.34103774037426	-0.34103774037426	-0.34103774037426	-0.34103774037426	-0.34103774037426	-0.34103774037426	-0.34103774037426	-0.34103774037426	-0.34103774037426	-0.34103774037426	-0.34103774037426	-0.34103774037426	-0.34103774037426	-0.34103774037426	-0.34103774037426	-0.34103774037426	-0.34103774037426	-0.34103774037426	-0.34103774037426	2.64445643523315	-0.34103774037426	-0.34103774037426	-0.34103774037426	-0.34103774037426	-0.34103774037426	-0.34103774037426	-0.34103774037426	-0.34103774037426	-0.34103774037426	-0.34103774037426	3.43965599774	-0.34103774037426	-0.34103774037426	-0.34103774037426	-0.34103774037426	-0.34103774037426	-0.34103774037426	-0.34103774037426	-0.34103774037426	2.76694178920575	-0.34103774037426	-0.34103774037426	-0.34103774037426	-0.34103774037426	-0.34103774037426	-0.34103774037426	-0.34103774037426	-0.34103774037426	-0.34103774037426	-0.34103774037426	-0.34103774037426	2.43452653034076	-0.34103774037426	-0.34103774037426	-0.34103774037426	-0.34103774037426	-0.34103774037426	-0.34103774037426	-0.34103774037426	-0.34103774037426	-0.34103774037426	-0.34103774037426	-0.34103774037426	-0.34103774037426	-0.34103774037426	-0.34103774037426	-0.34103774037426	-0.34103774037426	2.41056888630741	5.84711084865527	2.82450423034997	-0.34103774037426	2.61761179479868	3.99793003654325	-0.34103774037426	-0.34103774037426	3.03574145568676	-0.34103774037426	-0.34103774037426	-0.34103774037426	-0.34103774037426	-0.34103774037426	-0.34103774037426	-0.34103774037426	-0.34103774037426	3.97943295253424	3.57609999928416	2.93769523345164	-0.34103774037426	-0.34103774037426	-0.34103774037426	-0.34103774037426	-0.34103774037426	-0.34103774037426	3.30097313578201	-0.34103774037426	-0.34103774037426	-0.34103774037426	-0.34103774037426	-0.34103774037426	-0.34103774037426	3.90396032829852	-0.34103774037426	-0.34103774037426	-0.34103774037426	-0.34103774037426	2.13275349293958	1.97915651531995	-0.34103774037426	1.91859580674122	-0.34103774037426	-0.34103774037426	-0.34103774037426	-0.34103774037426	-0.34103774037426	-0.34103774037426	-0.34103774037426	-0.34103774037426	-0.34103774037426	-0.34103774037426	3.70600532032458	-0.34103774037426	-0.34103774037426	-0.34103774037426	3.55437313887186	-0.34103774037426	-0.34103774037426	3.55484221869303	3.37869784451107	-0.34103774037426	-0.34103774037426	-0.34103774037426	-0.34103774037426	-0.34103774037426	2.28341518941092	-0.34103774037426	1.82416069812934	-0.34103774037426	-0.34103774037426	-0.34103774037426	-0.34103774037426	-0.34103774037426	-0.34103774037426	-0.34103774037426	-0.34103774037426	-0.34103774037426	-0.34103774037426	-0.34103774037426	2.44921504478922	3.50817440821141	3.27347942062399	-0.34103774037426	-0.34103774037426	-0.34103774037426	-0.34103774037426	-0.34103774037426	-0.34103774037426	-0.34103774037426	-0.34103774037426	-0.34103774037426	-0.34103774037426	-0.34103774037426	-0.34103774037426	-0.34103774037426	-0.34103774037426	-0.34103774037426	-0.34103774037426	-0.34103774037426	4.36183310421048	4.11550757991952	-0.34103774037426	-0.34103774037426	-0.34103774037426	2.02894813167727	3.97943295253424	3.8922970868417	3.94665752614569	3.35672000395648	2.89950753874023	-0.34103774037426	-0.34103774037426	-0.34103774037426	-0.34103774037426	-0.34103774037426	-0.34103774037426	-0.34103774037426	-0.34103774037426	-0.34103774037426	-0.34103774037426	-0.34103774037426	-0.34103774037426	-0.34103774037426	2.57767130777178	-0.34103774037426	2.95190552338405	-0.34103774037426	-0.34103774037426	-0.34103774037426	-0.34103774037426	-0.34103774037426	-0.34103774037426	-0.34103774037426	-0.34103774037426	-0.34103774037426	2.906098974931	3.52372625879937	-0.34103774037426	-0.34103774037426	2.61906164377392	3.98680668876432	2.7055561030863	-0.34103774037426	2.50934668653763	-0.34103774037426	-0.34103774037426	2.19329621282413	-0.34103774037426	-0.34103774037426	-0.34103774037426	-0.34103774037426	-0.34103774037426	3.07791955520462	-0.34103774037426	-0.34103774037426	-0.34103774037426	-0.34103774037426	-0.34103774037426	-0.34103774037426	-0.34103774037426	-0.34103774037426	-0.34103774037426	-0.34103774037426	-0.34103774037426	-0.34103774037426	-0.34103774037426	-0.34103774037426	-0.34103774037426	-0.34103774037426	3.23583324656643	-0.34103774037426	3.55531144152096	-0.34103774037426	3.18734872975885	-0.34103774037426	-0.34103774037426	-0.34103774037426	3.35754350649791	3.39423459619132	3.74685530003145	-0.34103774037426	-0.34103774037426	-0.34103774037426	-0.34103774037426	-0.34103774037426	-0.34103774037426	-0.34103774037426	-0.34103774037426	-0.34103774037426	-0.34103774037426	-0.34103774037426	-0.34103774037426	-0.34103774037426	-0.34103774037426	-0.34103774037426	-0.34103774037426	-0.34103774037426	-0.34103774037426	-0.34103774037426	-0.34103774037426	-0.34103774037426	-0.34103774037426	-0.34103774037426	-0.34103774037426	-0.34103774037426	-0.34103774037426	2.86935696320391	-0.34103774037426	2.49963245841372	-0.34103774037426	-0.34103774037426	2.66433767131379	-0.34103774037426	-0.34103774037426	2.89057020215563	3.20803623619339	2.41179654718763	3.018045195202	-0.34103774037426	-0.34103774037426	-0.34103774037426	2.51556821164397	2.2874651265379	2.22535093368942	-0.34103774037426	3.04169014611588	2.03188137237373	-0.34103774037426	2.30380650234598	-0.34103774037426	-0.34103774037426	-0.34103774037426	-0.34103774037426	-0.34103774037426	-0.34103774037426	-0.34103774037426	-0.34103774037426	-0.34103774037426	2.58848326910409	-0.34103774037426	-0.34103774037426	-0.34103774037426	-0.34103774037426	3.35096819493507	-0.34103774037426	-0.34103774037426	-0.34103774037426	2.06045340868012	-0.34103774037426	-0.34103774037426	-0.34103774037426	-0.34103774037426	-0.34103774037426	-0.34103774037426	-0.34103774037426	-0.34103774037426	-0.34103774037426	-0.34103774037426	-0.34103774037426	-0.34103774037426	-0.34103774037426	1.84137716185579	3.58468579021555	3.36084207304741	2.97823796808791	4.61196633960648	4.04638420559723	3.64267631379532	-0.34103774037426	3.4014274491844	-0.34103774037426	2.38307135774207	-0.34103774037426	2.07624970692528	-0.34103774037426	-0.34103774037426	-0.34103774037426	-0.34103774037426	-0.34103774037426	-0.34103774037426	-0.34103774037426	3.41805998513133	-0.34103774037426	2.96062745387636	-0.34103774037426	2.49875310346308	-0.34103774037426	-0.34103774037426	-0.34103774037426	-0.34103774037426	-0.34103774037426	-0.34103774037426	-0.34103774037426	3.24267561984275	3.66115632181459	2.13146599791993	1.93642487625501	-0.34103774037426	2.57907634446236	-0.34103774037426	-0.34103774037426	-0.34103774037426	-0.34103774037426	-0.34103774037426	3.06103099791681	-0.34103774037426	-0.34103774037426	-0.34103774037426	-0.34103774037426	-0.34103774037426	-0.34103774037426	-0.34103774037426	-0.34103774037426	-0.34103774037426	-0.34103774037426	-0.34103774037426	-0.34103774037426	-0.34103774037426	-0.34103774037426	-0.34103774037426	-0.34103774037426	-0.34103774037426	-0.34103774037426	-0.34103774037426	-0.34103774037426	-0.34103774037426	-0.34103774037426	-0.34103774037426	-0.34103774037426	-0.34103774037426	-0.34103774037426	-0.34103774037426	-0.34103774037426	-0.34103774037426	-0.34103774037426	-0.34103774037426	-0.34103774037426	1.93294148058256	-0.34103774037426	-0.34103774037426	-0.34103774037426	-0.34103774037426	-0.34103774037426	-0.34103774037426	-0.34103774037426	-0.34103774037426	-0.34103774037426	-0.34103774037426	-0.34103774037426	-0.34103774037426	-0.34103774037426	3.28050033423844	-0.34103774037426	-0.34103774037426	-0.34103774037426	-0.34103774037426	-0.34103774037426	-0.34103774037426	-0.34103774037426	-0.34103774037426	-0.34103774037426	-0.34103774037426	-0.34103774037426	-0.34103774037426	-0.34103774037426	-0.34103774037426	2.27681818351451	-0.34103774037426	-0.34103774037426	-0.34103774037426	-0.34103774037426	-0.34103774037426	-0.34103774037426	-0.34103774037426	-0.34103774037426	-0.34103774037426	-0.34103774037426	2.86061501269807	-0.34103774037426	-0.34103774037426	-0.34103774037426	-0.34103774037426	-0.34103774037426	-0.34103774037426	-0.34103774037426	-0.34103774037426	-0.34103774037426	-0.34103774037426	-0.34103774037426	-0.34103774037426	-0.34103774037426	-0.34103774037426	-0.34103774037426	-0.34103774037426	-0.34103774037426	2.27353363042858	4.0527830683226	2.36718513992691	3.53665332045237	-0.34103774037426	-0.34103774037426	-0.34103774037426	-0.34103774037426	-0.34103774037426	-0.34103774037426	-0.34103774037426	-0.34103774037426	-0.34103774037426	-0.34103774037426	-0.34103774037426	-0.34103774037426	-0.34103774037426	-0.34103774037426	-0.34103774037426	-0.34103774037426	-0.34103774037426	-0.34103774037426	-0.34103774037426	-0.34103774037426	-0.34103774037426	-0.34103774037426	-0.34103774037426	-0.34103774037426	-0.34103774037426	-0.34103774037426	-0.34103774037426	-0.34103774037426	2.18787125863851	-0.34103774037426	-0.34103774037426	-0.34103774037426	-0.34103774037426	-0.34103774037426	-0.34103774037426	-0.34103774037426	2.48172928367509	-0.34103774037426	-0.34103774037426	-0.34103774037426	-0.34103774037426	-0.34103774037426	-0.34103774037426	-0.34103774037426	3.01674320985503	4.04255678991728	-0.34103774037426	2.50890347966132	2.1019451808317	3.04566996845068	3.22224405388997	-0.34103774037426	-0.34103774037426	-0.34103774037426	1.76038866342138	2.60105574184578	-0.34103774037426	-0.34103774037426	-0.34103774037426	-0.34103774037426	2.40934246862336	-0.34103774037426	-0.34103774037426	-0.34103774037426	3.98250129882222	4.15845384111289	-0.34103774037426	-0.34103774037426	-0.34103774037426	-0.34103774037426	-0.34103774037426	-0.34103774037426	-0.34103774037426	-0.34103774037426	-0.34103774037426	-0.34103774037426	-0.34103774037426	-0.34103774037426	2.80876100401011	2.16344473900249	2.72168230327034	-0.34103774037426	-0.34103774037426	-0.34103774037426	-0.34103774037426	-0.34103774037426	-0.34103774037426	-0.34103774037426	2.11517983593294	-0.34103774037426	-0.34103774037426	2.45302078272631	-0.34103774037426	-0.34103774037426	-0.34103774037426	-0.34103774037426	-0.34103774037426	-0.34103774037426	-0.34103774037426	-0.34103774037426	2.5339689637095	-0.34103774037426	-0.34103774037426	-0.34103774037426	-0.34103774037426	-0.34103774037426	2.50713222988633	4.03895016359514	2.20011404831635	2.03158768834748	2.28194596052417	-0.34103774037426	-0.34103774037426	-0.34103774037426	2.32760714334208	-0.34103774037426	-0.34103774037426	-0.34103774037426	-0.34103774037426	-0.34103774037426	-0.34103774037426	2.0152681670845	-0.34103774037426	-0.34103774037426	-0.34103774037426	-0.34103774037426	-0.34103774037426	-0.34103774037426	-0.34103774037426	-0.34103774037426	-0.34103774037426	-0.34103774037426	2.41960073821638	-0.34103774037426	-0.34103774037426	-0.34103774037426	-0.34103774037426	-0.34103774037426	-0.34103774037426	-0.34103774037426	-0.34103774037426	-0.34103774037426	-0.34103774037426	-0.34103774037426	-0.34103774037426	-0.34103774037426	-0.34103774037426	-0.34103774037426	-0.34103774037426	-0.34103774037426	-0.34103774037426	-0.34103774037426	-0.34103774037426	-0.34103774037426	-0.34103774037426	-0.34103774037426	-0.34103774037426	-0.34103774037426	-0.34103774037426	-0.34103774037426	3.21924137511547	-0.34103774037426	-0.34103774037426	2.62148171525997	-0.34103774037426	-0.34103774037426	-0.34103774037426	-0.34103774037426	-0.34103774037426	-0.34103774037426	-0.34103774037426	-0.34103774037426	-0.34103774037426	-0.34103774037426	-0.34103774037426	-0.34103774037426	2.05084537139953	1.82175949232536	-0.34103774037426	-0.34103774037426	3.09776590755736	-0.34103774037426	-0.34103774037426	1.93427986803695	-0.34103774037426	2.62148171525997	-0.34103774037426	-0.34103774037426	-0.34103774037426	-0.34103774037426	-0.34103774037426	-0.34103774037426	-0.34103774037426	-0.34103774037426	-0.34103774037426	-0.34103774037426	-0.34103774037426	-0.34103774037426	1.87217053659941	1.69990571416112	1.58966862453969	-0.34103774037426	-0.34103774037426	-0.34103774037426	2.20972814140875	-0.34103774037426	-0.34103774037426	-0.34103774037426	-0.34103774037426	-0.34103774037426	-0.34103774037426	-0.34103774037426	-0.34103774037426	3.74526446253351	2.99287280325085	-0.34103774037426	-0.34103774037426	-0.34103774037426	-0.34103774037426	-0.34103774037426	-0.34103774037426	-0.34103774037426	-0.34103774037426	-0.34103774037426	-0.34103774037426	-0.34103774037426	-0.34103774037426	1.81316277158265	-0.34103774037426	-0.34103774037426	1.97413634857608	-0.34103774037426	-0.34103774037426	-0.34103774037426	-0.34103774037426	-0.34103774037426	-0.34103774037426	-0.34103774037426	-0.34103774037426	-0.34103774037426	-0.34103774037426	-0.34103774037426	-0.34103774037426	-0.34103774037426	-0.34103774037426	-0.34103774037426	-0.34103774037426	-0.34103774037426	2.04965032783292	1.530081107818	-0.34103774037426	-0.34103774037426	-0.34103774037426	-0.34103774037426	-0.34103774037426	1.91569774617718	-0.34103774037426	-0.34103774037426	-0.34103774037426	-0.34103774037426	-0.34103774037426	-0.34103774037426	-0.34103774037426	2.13436495730299	-0.34103774037426	3.75163742431686	2.11138230900072	1.83333830394041	1.37084058127484	-0.34103774037426	2.79375342739847	2.66033686137571	-0.34103774037426	-0.34103774037426	-0.34103774037426	1.89074574977571	-0.34103774037426	-0.34103774037426	1.87015534322123	-0.34103774037426	1.46820045280252	-0.34103774037426	-0.34103774037426	-0.34103774037426	-0.34103774037426	-0.34103774037426	-0.34103774037426	-0.34103774037426	-0.34103774037426	-0.34103774037426	-0.34103774037426	-0.34103774037426	-0.34103774037426	-0.34103774037426	-0.34103774037426	-0.34103774037426	-0.34103774037426	-0.34103774037426	-0.34103774037426	-0.34103774037426	-0.34103774037426	-0.34103774037426	-0.34103774037426	2.64890307663824	-0.34103774037426	2.52855527090984	-0.34103774037426	-0.34103774037426	-0.34103774037426	-0.34103774037426	-0.34103774037426	-0.34103774037426	2.4525973385521	3.44794414749856	-0.34103774037426	-0.34103774037426	1.85467194491433	-0.34103774037426	-0.34103774037426	-0.34103774037426	-0.34103774037426	-0.34103774037426	-0.34103774037426	-0.34103774037426	-0.34103774037426	-0.34103774037426	3.36166785598308	-0.34103774037426	-0.34103774037426	2.32570056307435	-0.34103774037426	-0.34103774037426	2.26156901749697	-0.34103774037426	-0.34103774037426	-0.34103774037426	-0.34103774037426	2.7729138174888	-0.34103774037426	-0.34103774037426	-0.34103774037426	-0.34103774037426	-0.34103774037426	-0.34103774037426	-0.34103774037426	-0.34103774037426	-0.34103774037426	-0.34103774037426	-0.34103774037426	-0.34103774037426	-0.34103774037426	2.11549688532274	2.16609595904707	-0.34103774037426	-0.34103774037426	-0.34103774037426	-0.34103774037426	-0.34103774037426	-0.34103774037426	-0.34103774037426	-0.34103774037426	-0.34103774037426	2.0026178802019	-0.34103774037426	-0.34103774037426	-0.34103774037426	-0.34103774037426	-0.34103774037426	-0.34103774037426	-0.34103774037426	-0.34103774037426	-0.34103774037426	-0.34103774037426	1.93240660763354	1.57126089390441	1.87747950119176	-0.34103774037426	-0.34103774037426	-0.34103774037426	-0.34103774037426	-0.34103774037426	-0.34103774037426	-0.34103774037426	-0.34103774037426	2.21404644540308	1.62960524152465	1.51199554790949	1.66460381316305	1.43893603907344	0.977771571575587	1.27327732737462	-0.34103774037426	2.58675343586315	-0.34103774037426	1.08022267597092	2.26898707448008	2.19380613416122	2.76513738082729	1.1200247979614	-0.34103774037426	-0.34103774037426	-0.34103774037426	1.37375677200091	1.35043214534694	-0.34103774037426	-0.34103774037426	-0.34103774037426	1.56557356630277	1.62627493307226	1.04055533600222	0.866409234657056	-0.34103774037426	-0.34103774037426	-0.34103774037426	-0.34103774037426	-0.34103774037426	0.927197145279885	0.967210102833402	1.34943932953991	-0.34103774037426	-0.34103774037426	1.77766676167154	-0.34103774037426	-0.34103774037426	1.9369618198069	-0.34103774037426	-0.34103774037426	-0.34103774037426	1.21009676984227	-0.34103774037426	1.29427495098988	-0.34103774037426	1.71461872881136	-0.34103774037426	-0.34103774037426	-0.34103774037426	-0.34103774037426	-0.34103774037426	-0.34103774037426	-0.34103774037426	-0.34103774037426	-0.34103774037426	-0.34103774037426	1.40973913932997	-0.34103774037426	-0.34103774037426	-0.34103774037426	-0.34103774037426	-0.34103774037426	-0.34103774037426	1.09006091511585	-0.34103774037426	-0.34103774037426	-0.34103774037426	1.95853217087944	0.981331276943002	-0.34103774037426	-0.34103774037426	1.4616816319126	-0.34103774037426	-0.34103774037426	2.12121933980829	-0.34103774037426	-0.34103774037426	-0.34103774037426	-0.34103774037426	-0.34103774037426	-0.34103774037426	-0.34103774037426	-0.34103774037426	1.23881073023283	1.14968649138559	1.10667343319007	1.34210233393803	1.05780306769326	2.20508265013958	1.96237717125764	-0.34103774037426	-0.34103774037426	-0.34103774037426	-0.34103774037426	-0.34103774037426	-0.34103774037426	-0.34103774037426	2.76315536549122	-0.34103774037426	-0.34103774037426	2.90730084069182	-0.34103774037426	-0.34103774037426	-0.34103774037426	-0.34103774037426	-0.34103774037426	-0.34103774037426	-0.34103774037426	-0.34103774037426	-0.34103774037426	-0.34103774037426	-0.34103774037426	-0.34103774037426	-0.34103774037426	-0.34103774037426	-0.34103774037426	-0.34103774037426	-0.34103774037426	-0.34103774037426	-0.34103774037426	-0.34103774037426	-0.34103774037426	-0.34103774037426	1.95839510956196	-0.34103774037426	-0.34103774037426	-0.34103774037426	2.22290667584785	-0.34103774037426	-0.34103774037426	1.83139916334061	-0.34103774037426	-0.34103774037426	2.46836292294928	-0.34103774037426	2.16941878709584	2.45556452473417	-0.34103774037426	-0.34103774037426	-0.34103774037426	-0.34103774037426	-0.34103774037426	2.64593694422834	-0.34103774037426	-0.34103774037426	-0.34103774037426	-0.34103774037426	-0.34103774037426	-0.34103774037426	-0.34103774037426	-0.34103774037426	-0.34103774037426	2.45132788347521	-0.34103774037426	-0.34103774037426	-0.34103774037426	-0.34103774037426	2.64741915692877	1.98842250478317	-0.34103774037426	-0.34103774037426	-0.34103774037426	-0.34103774037426	-0.34103774037426	-0.34103774037426	-0.34103774037426	-0.34103774037426	-0.34103774037426	-0.34103774037426	-0.34103774037426	-0.34103774037426	-0.34103774037426	-0.34103774037426	-0.34103774037426	2.53035723350374	-0.34103774037426	-0.34103774037426	2.24402814785826	-0.34103774037426	-0.34103774037426	-0.34103774037426	-0.34103774037426	-0.34103774037426	-0.34103774037426	1.47625443411431	-0.34103774037426	-0.34103774037426	-0.34103774037426	-0.34103774037426	-0.34103774037426	-0.34103774037426	-0.34103774037426	3.45803828307588	-0.34103774037426	-0.34103774037426	1.05219380649239	-0.34103774037426	-0.34103774037426	-0.34103774037426	-0.34103774037426	-0.34103774037426	-0.34103774037426	-0.34103774037426	-0.34103774037426	-0.34103774037426	-0.34103774037426	-0.34103774037426	-0.34103774037426	-0.34103774037426	-0.34103774037426	1.16666389870862	1.43295178170318	-0.34103774037426	-0.34103774037426	1.44480400372666	-0.34103774037426	1.83018910600203	-0.34103774037426	1.54157661763719	-0.34103774037426	-0.34103774037426	1.10472833010597	-0.34103774037426	1.89473364991244	-0.34103774037426	-0.34103774037426	0.842584856327644	0.970711151822989	-0.34103774037426	-0.34103774037426	-0.34103774037426	-0.34103774037426	-0.34103774037426	-0.34103774037426	-0.34103774037426	-0.34103774037426	-0.34103774037426	2.66584117093446	2.97602438050462	-0.34103774037426	2.22710002684218	-0.34103774037426	-0.34103774037426	2.14815718510001	-0.34103774037426	-0.34103774037426	-0.34103774037426	-0.34103774037426	-0.34103774037426	-0.34103774037426	-0.34103774037426	-0.34103774037426	-0.34103774037426	-0.34103774037426	-0.34103774037426	-0.34103774037426	-0.34103774037426	-0.34103774037426	-0.34103774037426	2.29746574833131	-0.34103774037426	2.12633086120942	1.75119334799961	-0.34103774037426	-0.34103774037426	-0.34103774037426	1.92229603131926	1.762870574501	1.47230015076049	-0.34103774037426	-0.34103774037426	-0.34103774037426	-0.34103774037426	-0.34103774037426	-0.34103774037426	-0.34103774037426	-0.34103774037426	-0.34103774037426	-0.34103774037426	-0.34103774037426	-0.34103774037426	1.87646613204747	-0.34103774037426	1.85417640517856	1.4523172154009	0.987479999121041	-0.34103774037426	-0.34103774037426	1.41448367642834	1.22058579586436	-0.34103774037426	-0.34103774037426	2.40567065385927	-0.34103774037426	-0.34103774037426	-0.34103774037426	-0.34103774037426	-0.34103774037426	-0.34103774037426	-0.34103774037426	2.77019592587586	-0.34103774037426	-0.34103774037426	2.20628522104482	-0.34103774037426	-0.34103774037426	-0.34103774037426	-0.34103774037426	-0.34103774037426	-0.34103774037426	-0.34103774037426	-0.34103774037426	2.44121937172579	2.1657642148096	-0.34103774037426	-0.34103774037426	-0.34103774037426	1.7187103414215	-0.34103774037426	-0.34103774037426	-0.34103774037426	-0.34103774037426	-0.34103774037426	-0.34103774037426	2.15290195696803	1.7359127707416	-0.34103774037426	-0.34103774037426	-0.34103774037426	-0.34103774037426	-0.34103774037426	-0.34103774037426	-0.34103774037426	-0.34103774037426	-0.34103774037426	-0.34103774037426	2.57673548200531	-0.34103774037426	-0.34103774037426	-0.34103774037426	-0.34103774037426	-0.34103774037426	-0.34103774037426	-0.34103774037426	-0.34103774037426	1.19452016896835	-0.34103774037426	-0.34103774037426	2.19670001957259	-0.34103774037426	-0.34103774037426	-0.34103774037426	-0.34103774037426	-0.34103774037426	-0.34103774037426	-0.34103774037426	2.240480869854	-0.34103774037426	1.37084058127484	-0.34103774037426	-0.34103774037426	-0.34103774037426	-0.34103774037426	-0.34103774037426	2.39472166946559	-0.34103774037426	3.61121922714628	-0.34103774037426	2.52316491811066	2.73642031073542	-0.34103774037426	2.26265163019325	2.1450594087555	-0.34103774037426	-0.34103774037426	-0.34103774037426	-0.34103774037426	-0.34103774037426	-0.34103774037426	-0.34103774037426	-0.34103774037426	-0.34103774037426	-0.34103774037426	-0.34103774037426	-0.34103774037426	-0.34103774037426	1.93642487625501	-0.34103774037426	-0.34103774037426	-0.34103774037426	-0.34103774037426	-0.34103774037426	-0.34103774037426	-0.34103774037426	-0.34103774037426	-0.34103774037426	-0.34103774037426	-0.34103774037426	-0.34103774037426	-0.34103774037426	-0.34103774037426	-0.34103774037426	1.87330584148677	-0.34103774037426	-0.34103774037426	-0.34103774037426	-0.34103774037426	-0.34103774037426	-0.34103774037426	-0.34103774037426	-0.34103774037426	-0.34103774037426	-0.34103774037426	2.03777192571762	-0.34103774037426	-0.34103774037426	-0.34103774037426	-0.34103774037426	1.70223606751392	-0.34103774037426	-0.34103774037426	-0.34103774037426	-0.34103774037426	-0.34103774037426	-0.34103774037426	-0.34103774037426	-0.34103774037426	-0.34103774037426	-0.34103774037426	-0.34103774037426	-0.34103774037426	-0.34103774037426	-0.34103774037426	-0.34103774037426	-0.34103774037426	-0.34103774037426	-0.34103774037426	2.48086255255313	-0.34103774037426	-0.34103774037426	-0.34103774037426	-0.34103774037426	-0.34103774037426	-0.34103774037426	-0.34103774037426	-0.34103774037426	-0.34103774037426	-0.34103774037426	-0.34103774037426	-0.34103774037426	-0.34103774037426	-0.34103774037426	-0.34103774037426	-0.34103774037426	-0.34103774037426	-0.34103774037426	-0.34103774037426	-0.34103774037426	-0.34103774037426	-0.34103774037426	-0.34103774037426	-0.34103774037426	-0.34103774037426	-0.34103774037426	-0.34103774037426	-0.34103774037426	-0.34103774037426	2.96846164556024	-0.34103774037426	-0.34103774037426	-0.34103774037426	-0.34103774037426	-0.34103774037426	-0.34103774037426	-0.34103774037426	-0.34103774037426	-0.34103774037426	-0.34103774037426	-0.34103774037426	-0.34103774037426	-0.34103774037426	1.99890881860329	2.39189918733489	-0.34103774037426	-0.34103774037426	-0.34103774037426	-0.34103774037426	2.02953414055604	1.92282571622505	-0.34103774037426	-0.34103774037426	2.44752739560226	2.51958423328498	-0.34103774037426	-0.34103774037426	-0.34103774037426	-0.34103774037426	-0.34103774037426	-0.34103774037426	-0.34103774037426	1.86438384845759	-0.34103774037426	-0.34103774037426	1.96168953076699	-0.34103774037426	1.97080278799559	-0.34103774037426	1.82151968949151	-0.34103774037426	-0.34103774037426	2.46280057143508	-0.34103774037426	-0.34103774037426	-0.34103774037426	-0.34103774037426	-0.34103774037426	-0.34103774037426	1.64683944493412	-0.34103774037426	-0.34103774037426	1.29374633275529	-0.34103774037426	-0.34103774037426	-0.34103774037426	-0.34103774037426	-0.34103774037426	-0.34103774037426	-0.34103774037426	-0.34103774037426	-0.34103774037426	-0.34103774037426	-0.34103774037426	1.49562764301868	1.33845889505675	1.95374565147226	-0.34103774037426	-0.34103774037426	-0.34103774037426	1.23427404723297	-0.34103774037426	2.05084537139953	-0.34103774037426	1.88920620727371	1.58573240277329	-0.34103774037426	-0.34103774037426	1.27779382676934	-0.34103774037426	-0.34103774037426	-0.34103774037426	-0.34103774037426	1.21341819335057	-0.34103774037426	-0.34103774037426	-0.34103774037426	1.98293735062688	-0.34103774037426	-0.34103774037426	-0.34103774037426	1.72455501670585	-0.34103774037426	-0.34103774037426	-0.34103774037426	-0.34103774037426	-0.34103774037426	1.77835509873296	-0.34103774037426	-0.34103774037426	1.58311775968818	1.61326603966045	1.56648843626289	1.44194421345728	-0.34103774037426	-0.34103774037426	-0.34103774037426	-0.34103774037426	-0.34103774037426	1.46363204708529	-0.34103774037426	-0.34103774037426	1.48822780132073	-0.34103774037426	-0.34103774037426	-0.34103774037426	-0.34103774037426	-0.34103774037426	-0.34103774037426	-0.34103774037426	-0.34103774037426	1.00699277061267	-0.34103774037426	-0.34103774037426	-0.34103774037426	-0.34103774037426	1.45440716921773	-0.34103774037426	-0.34103774037426	-0.34103774037426	-0.34103774037426	1.05856724966021	-0.34103774037426	-0.34103774037426	-0.34103774037426	-0.34103774037426	0.893079888797485	-0.34103774037426	1.83043100038875	-0.34103774037426	0.846181939342867	0.815560203873755	-0.34103774037426	-0.34103774037426	-0.34103774037426	3.3229405434985	-0.34103774037426	-0.34103774037426	2.80318297064861	1.92840381362993	-0.34103774037426	-0.34103774037426	-0.34103774037426	-0.34103774037426	2.34103986039666	-0.34103774037426	2.6957697297729	-0.34103774037426	3.26687922735731	-0.34103774037426	-0.34103774037426	1.65972528673427	-0.34103774037426	1.37084058127484	-0.34103774037426	1.42888174270676	1.4348369451067	-0.34103774037426	-0.34103774037426	-0.34103774037426	-0.34103774037426	-0.34103774037426	-0.34103774037426	-0.34103774037426	-0.34103774037426	-0.34103774037426	-0.34103774037426	-0.34103774037426	-0.34103774037426	-0.34103774037426	-0.34103774037426	-0.34103774037426	-0.34103774037426	-0.34103774037426	-0.34103774037426	1.36402848362531	-0.34103774037426	-0.34103774037426	-0.34103774037426	2.11106643595142	-0.34103774037426	1.66053660551917	1.81055075401392	2.55816300746632	-0.34103774037426	2.39270493652519	2.23271509927801	2.11422923204546	4.15208834859587	2.88908632518485	-0.34103774037426	-0.34103774037426	1.182337412737	-0.34103774037426	1.95047606006189	-0.34103774037426	-0.34103774037426	-0.34103774037426	-0.34103774037426	-0.34103774037426	2.16609595904707	-0.34103774037426	-0.34103774037426	-0.34103774037426	-0.34103774037426	-0.34103774037426	2.12569063322472	-0.34103774037426	-0.34103774037426	-0.34103774037426	-0.34103774037426	1.59494371880959	-0.34103774037426	-0.34103774037426	-0.34103774037426	2.29152914501835	-0.34103774037426	1.82319952191534	-0.34103774037426	-0.34103774037426	-0.34103774037426	-0.34103774037426	-0.34103774037426	-0.34103774037426	-0.34103774037426	-0.34103774037426	-0.34103774037426	-0.34103774037426	-0.34103774037426	-0.34103774037426	-0.34103774037426	-0.34103774037426	-0.34103774037426	2.66659357622924	-0.34103774037426	-0.34103774037426	-0.34103774037426	-0.34103774037426	-0.34103774037426	-0.34103774037426	-0.34103774037426	-0.34103774037426	2.09725671845026	3.56803479670019	3.00056990384815	-0.34103774037426	-0.34103774037426	-0.34103774037426	-0.34103774037426	-0.34103774037426	-0.34103774037426	2.70297362038646	-0.34103774037426	-0.34103774037426	-0.34103774037426	-0.34103774037426	-0.34103774037426	-0.34103774037426	-0.34103774037426	1.69568332289831	-0.34103774037426	-0.34103774037426	-0.34103774037426	-0.34103774037426	-0.34103774037426	-0.34103774037426	2.16245213991675	-0.34103774037426	1.94153704978117	2.14897381657267	-0.34103774037426	-0.34103774037426	-0.34103774037426	-0.34103774037426	-0.34103774037426	-0.34103774037426	-0.34103774037426	-0.34103774037426	-0.34103774037426	-0.34103774037426	-0.34103774037426	-0.34103774037426	-0.34103774037426	1.5756889062951	-0.34103774037426	-0.34103774037426	-0.34103774037426	-0.34103774037426	-0.34103774037426	-0.34103774037426	-0.34103774037426	-0.34103774037426	-0.34103774037426	-0.34103774037426	-0.34103774037426	-0.34103774037426	-0.34103774037426	-0.34103774037426	-0.34103774037426	-0.34103774037426	-0.34103774037426	-0.34103774037426	-0.34103774037426	-0.34103774037426	-0.34103774037426	-0.34103774037426	-0.34103774037426	-0.34103774037426	-0.34103774037426	1.58929300649412	-0.34103774037426	-0.34103774037426	-0.34103774037426	-0.34103774037426	-0.34103774037426	-0.34103774037426	1.76649195641176	1.40502160151492	-0.34103774037426	-0.34103774037426	-0.34103774037426	-0.34103774037426	1.4270099142834	-0.34103774037426	-0.34103774037426	1.45844084397831	1.90887994749701	-0.34103774037426	1.81316277158265	1.93938149777215	1.87773300113181	-0.34103774037426	2.27098536998049	1.72564128864682	-0.34103774037426	-0.34103774037426	-0.34103774037426	-0.34103774037426	-0.34103774037426	2.0302671007689	1.44194421345728	-0.34103774037426	1.42312368050284	-0.34103774037426	-0.34103774037426	-0.34103774037426	-0.34103774037426	-0.34103774037426	-0.34103774037426	-0.34103774037426	1.49040752475825	1.658104764056	-0.34103774037426	1.31084194643104	-0.34103774037426	-0.34103774037426	-0.34103774037426	-0.34103774037426	-0.34103774037426	-0.34103774037426	-0.34103774037426	-0.34103774037426	1.39446715742054	-0.34103774037426	-0.34103774037426	-0.34103774037426	-0.34103774037426	-0.34103774037426	-0.34103774037426	-0.34103774037426	-0.34103774037426	-0.34103774037426	-0.34103774037426	-0.34103774037426	-0.34103774037426	-0.34103774037426	-0.34103774037426	-0.34103774037426	-0.34103774037426	-0.34103774037426	-0.34103774037426	-0.34103774037426	-0.34103774037426	1.35171042741312	-0.34103774037426	-0.34103774037426	-0.34103774037426	-0.34103774037426	-0.34103774037426	-0.34103774037426	-0.34103774037426	-0.34103774037426	-0.34103774037426	-0.34103774037426	-0.34103774037426	-0.34103774037426	-0.34103774037426	-0.34103774037426	1.91254547081387	2.04013718471049	-0.34103774037426	-0.34103774037426	-0.34103774037426	-0.34103774037426	-0.34103774037426	-0.34103774037426	1.57089287766601	-0.34103774037426	1.40806209638993	-0.34103774037426	-0.34103774037426	-0.34103774037426	2.57673548200531	-0.34103774037426	-0.34103774037426	-0.34103774037426	-0.34103774037426	-0.34103774037426	2.02719201829151	-0.34103774037426	-0.34103774037426	-0.34103774037426	-0.34103774037426	-0.34103774037426	-0.34103774037426	-0.34103774037426	-0.34103774037426	2.00347565413134	-0.34103774037426	-0.34103774037426	1.88638971777013	-0.34103774037426	-0.34103774037426	1.96306526205046	-0.34103774037426	-0.34103774037426	-0.34103774037426	-0.34103774037426	-0.34103774037426	-0.34103774037426	-0.34103774037426	-0.34103774037426	-0.34103774037426	2.57533303925221	2.52630646379068	-0.34103774037426	-0.34103774037426	-0.34103774037426	-0.34103774037426	-0.34103774037426	-0.34103774037426	1.88869354086776	-0.34103774037426	-0.34103774037426	-0.34103774037426	-0.34103774037426	-0.34103774037426	-0.34103774037426	2.08454262760181	-0.34103774037426	-0.34103774037426	-0.34103774037426	-0.34103774037426	-0.34103774037426	-0.34103774037426	-0.34103774037426	-0.34103774037426	-0.34103774037426	-0.34103774037426	-0.34103774037426	-0.34103774037426	-0.34103774037426	-0.34103774037426	-0.34103774037426	2.04607308821312	-0.34103774037426	-0.34103774037426	-0.34103774037426	-0.34103774037426	-0.34103774037426	-0.34103774037426	-0.34103774037426	-0.34103774037426	2.04339789729921	-0.34103774037426	-0.34103774037426	-0.34103774037426	-0.34103774037426	-0.34103774037426	2.1502816669676	-0.34103774037426	-0.34103774037426	-0.34103774037426	-0.34103774037426	-0.34103774037426	-0.34103774037426	-0.34103774037426	-0.34103774037426	-0.34103774037426	-0.34103774037426	-0.34103774037426	-0.34103774037426	-0.34103774037426	-0.34103774037426	1.86990372492041	-0.34103774037426	-0.34103774037426	-0.34103774037426	-0.34103774037426	-0.34103774037426	-0.34103774037426	-0.34103774037426	-0.34103774037426	1.96278997166646	-0.34103774037426	-0.34103774037426	-0.34103774037426	1.78272582729467	-0.34103774037426	-0.34103774037426	-0.34103774037426	-0.34103774037426	-0.34103774037426	-0.34103774037426	-0.34103774037426	-0.34103774037426	-0.34103774037426	-0.34103774037426	-0.34103774037426	-0.34103774037426	-0.34103774037426	1.9844815720445	-0.34103774037426	-0.34103774037426	-0.34103774037426	-0.34103774037426	1.60424963272953	-0.34103774037426	-0.34103774037426	-0.34103774037426	-0.34103774037426	-0.34103774037426	-0.34103774037426	-0.34103774037426	-0.34103774037426	-0.34103774037426	-0.34103774037426	1.96471852005142	-0.34103774037426	-0.34103774037426	-0.34103774037426	1.67361443116604	1.91307018202514	-0.34103774037426	-0.34103774037426	1.49647255739957	-0.34103774037426	-0.34103774037426	2.40567065385927	-0.34103774037426	-0.34103774037426	-0.34103774037426	-0.34103774037426	-0.34103774037426	-0.34103774037426	-0.34103774037426	-0.34103774037426	-0.34103774037426	-0.34103774037426	-0.34103774037426	-0.34103774037426	2.07962072369405	1.94721665440948	2.08207891108205	-0.34103774037426	-0.34103774037426	1.73152850216215	1.78111329173548	3.0216319120897	2.01584675205147	-0.34103774037426	1.60980240663615	-0.34103774037426	-0.34103774037426	1.88741299819108	-0.34103774037426	3.48708331108219	-0.34103774037426	-0.34103774037426	-0.34103774037426	-0.34103774037426	2.17810424218117	1.65830717537602	-0.34103774037426	-0.34103774037426	1.66094252970155	1.78943467986429	-0.34103774037426	-0.34103774037426	-0.34103774037426	-0.34103774037426	1.7009642564119	-0.34103774037426	2.13921337408056	-0.34103774037426	1.22818648623348	-0.34103774037426	1.33025228504056	-0.34103774037426	-0.34103774037426	-0.34103774037426	-0.34103774037426	-0.34103774037426	-0.34103774037426	-0.34103774037426	-0.34103774037426	-0.34103774037426	-0.34103774037426	-0.34103774037426	-0.34103774037426	-0.34103774037426	-0.34103774037426	-0.34103774037426	-0.34103774037426	-0.34103774037426	-0.34103774037426	-0.34103774037426	1.80511138586336	-0.34103774037426	-0.34103774037426	-0.34103774037426	-0.34103774037426	-0.34103774037426	-0.34103774037426	-0.34103774037426	-0.34103774037426	-0.34103774037426	-0.34103774037426	-0.34103774037426	-0.34103774037426	-0.34103774037426	-0.34103774037426	-0.34103774037426	1.00956237012699	-0.34103774037426	1.51700117174051	2.31980963827156	-0.34103774037426	-0.34103774037426	-0.34103774037426	-0.34103774037426	-0.34103774037426	-0.34103774037426	-0.34103774037426	-0.34103774037426	-0.34103774037426	-0.34103774037426	-0.34103774037426	-0.34103774037426	-0.34103774037426	-0.34103774037426	-0.34103774037426	-0.34103774037426	-0.34103774037426	-0.34103774037426	-0.34103774037426	-0.34103774037426	1.86338345521894	-0.34103774037426	-0.34103774037426	-0.34103774037426	-0.34103774037426	-0.34103774037426	2.45853890846338	-0.34103774037426	1.72108719923512	-0.34103774037426	-0.34103774037426	1.24946178891396	-0.34103774037426	-0.34103774037426	-0.34103774037426	-0.34103774037426	-0.34103774037426	-0.34103774037426	-0.34103774037426	-0.34103774037426	1.40168991846928	1.25925286887511	-0.34103774037426	-0.34103774037426	-0.34103774037426	1.69800330997848	-0.34103774037426	-0.34103774037426	1.57661416422621	-0.34103774037426	-0.34103774037426	-0.34103774037426	-0.34103774037426	-0.34103774037426	1.93454775234309	2.36049680210569	-0.34103774037426	-0.34103774037426	1.64245092328413	-0.34103774037426	-0.34103774037426	-0.34103774037426	-0.34103774037426	-0.34103774037426	1.4397266223838	-0.34103774037426	-0.34103774037426	1.73174724161778	-0.34103774037426	-0.34103774037426	1.26725367724672	-0.34103774037426	-0.34103774037426	-0.34103774037426	-0.34103774037426	-0.34103774037426	1.6366976734668	-0.34103774037426	-0.34103774037426	-0.34103774037426	-0.34103774037426	-0.34103774037426	1.80629132049998	-0.34103774037426	-0.34103774037426	-0.34103774037426	-0.34103774037426	1.78249530276665	-0.34103774037426	-0.34103774037426	-0.34103774037426	-0.34103774037426	-0.34103774037426	-0.34103774037426	-0.34103774037426	-0.34103774037426	-0.34103774037426	1.75163988403265	-0.34103774037426	-0.34103774037426	-0.34103774037426	-0.34103774037426	-0.34103774037426	-0.34103774037426	-0.34103774037426	-0.34103774037426	1.9278712717732	-0.34103774037426	-0.34103774037426	1.76332251173951	1.90262638088658	-0.34103774037426	-0.34103774037426	-0.34103774037426	-0.34103774037426	-0.34103774037426	-0.34103774037426	2.03511719246832	-0.34103774037426	-0.34103774037426	-0.34103774037426	-0.34103774037426	-0.34103774037426	1.89254481444086	-0.34103774037426	-0.34103774037426	-0.34103774037426	-0.34103774037426	-0.34103774037426	-0.34103774037426	-0.34103774037426	-0.34103774037426	-0.34103774037426	-0.34103774037426	2.77073905903849	1.65790239669444	-0.34103774037426	2.29263996820538	-0.34103774037426	2.06923464342453	1.77766676167154	2.01729458351408	1.68750345159714	-0.34103774037426	-0.34103774037426	-0.34103774037426	-0.34103774037426	-0.34103774037426	-0.34103774037426	-0.34103774037426	-0.34103774037426	2.38587319263432	-0.34103774037426	2.90279928197313	-0.34103774037426	-0.34103774037426	-0.34103774037426	-0.34103774037426	1.30224748363697	1.48873032565891	1.44703500587917	-0.34103774037426	-0.34103774037426	1.3170777563022	1.5494439435576	-0.34103774037426	0.919140876395828	2.16609595904707	-0.34103774037426	-0.34103774037426	-0.34103774037426	-0.34103774037426	-0.34103774037426	-0.34103774037426	-0.34103774037426	-0.34103774037426	-0.34103774037426	-0.34103774037426	-0.34103774037426	-0.34103774037426	-0.34103774037426	1.86513479207073	-0.34103774037426	-0.34103774037426	-0.34103774037426	-0.34103774037426	-0.34103774037426	-0.34103774037426	2.09944218490739	1.82608583259496	-0.34103774037426	1.56667152260852	-0.34103774037426	-0.34103774037426	2.15093616526699	-0.34103774037426	-0.34103774037426	-0.34103774037426	-0.34103774037426	2.0089242980203	3.90864928602741	-0.34103774037426	-0.34103774037426	-0.34103774037426	-0.34103774037426	-0.34103774037426	-0.34103774037426	-0.34103774037426	-0.34103774037426	-0.34103774037426	-0.34103774037426	-0.34103774037426	2.01065071476756	-0.34103774037426	2.08763007958634	-0.34103774037426	-0.34103774037426	1.83139916334061	2.37828336038012	2.42083758025798	-0.34103774037426	-0.34103774037426	-0.34103774037426	-0.34103774037426	-0.34103774037426	-0.34103774037426	-0.34103774037426	-0.34103774037426	-0.34103774037426	-0.34103774037426	-0.34103774037426	-0.34103774037426	-0.34103774037426	-0.34103774037426	-0.34103774037426	-0.34103774037426	-0.34103774037426	-0.34103774037426	2.08948672949394	2.12729189514542	-0.34103774037426	1.43185405615396	2.80624800982915	1.5975928311571	-0.34103774037426	-0.34103774037426	-0.34103774037426	-0.34103774037426	-0.34103774037426	-0.34103774037426	-0.34103774037426	1.75993808627483	2.41261567947408	-0.34103774037426	-0.34103774037426	-0.34103774037426	-0.34103774037426	-0.34103774037426	-0.34103774037426	2.05323941827912	-0.34103774037426	-0.34103774037426	2.41754213084963	-0.34103774037426	-0.34103774037426	1.70414698350843	-0.34103774037426	-0.34103774037426	-0.34103774037426	-0.34103774037426	-0.34103774037426	-0.34103774037426	-0.34103774037426	-0.34103774037426	-0.34103774037426	-0.34103774037426	-0.34103774037426	2.41179654718763	-0.34103774037426	-0.34103774037426	-0.34103774037426	-0.34103774037426	-0.34103774037426	-0.34103774037426	-0.34103774037426	1.39446715742054	-0.34103774037426	-0.34103774037426	2.02924109621603	-0.34103774037426	-0.34103774037426	-0.34103774037426	-0.34103774037426	-0.34103774037426	-0.34103774037426	-0.34103774037426	-0.34103774037426	-0.34103774037426	-0.34103774037426	-0.34103774037426	-0.34103774037426	-0.34103774037426	-0.34103774037426	1.7806530537164	-0.34103774037426	-0.34103774037426	2.22186073012185	-0.34103774037426	-0.34103774037426	-0.34103774037426	-0.34103774037426	-0.34103774037426	1.58591945331625	-0.34103774037426	-0.34103774037426	-0.34103774037426	-0.34103774037426	-0.34103774037426	-0.34103774037426	-0.34103774037426	-0.34103774037426	-0.34103774037426	-0.34103774037426	-0.34103774037426	-0.34103774037426	-0.34103774037426	-0.34103774037426	-0.34103774037426	-0.34103774037426	-0.34103774037426	1.98391977637059	-0.34103774037426	-0.34103774037426	-0.34103774037426	-0.34103774037426	-0.34103774037426	-0.34103774037426	-0.34103774037426	-0.34103774037426	1.30854985069967	-0.34103774037426	-0.34103774037426	1.75858760618637	1.91569774617718	1.80040566290285	-0.34103774037426	-0.34103774037426	3.15901864728473	-0.34103774037426	-0.34103774037426	-0.34103774037426	-0.34103774037426	-0.34103774037426	-0.34103774037426	-0.34103774037426	1.83479512802191	-0.34103774037426	1.65205279688398	-0.34103774037426	-0.34103774037426	-0.34103774037426	-0.34103774037426	-0.34103774037426	-0.34103774037426	-0.34103774037426	1.99549650189699	-0.34103774037426	1.98420063695306	-0.34103774037426	-0.34103774037426	1.95921774612392	-0.34103774037426	-0.34103774037426	-0.34103774037426	-0.34103774037426	-0.34103774037426	-0.34103774037426	-0.34103774037426	-0.34103774037426	-0.34103774037426	1.23979522962309	-0.34103774037426	-0.34103774037426	-0.34103774037426	-0.34103774037426	-0.34103774037426	-0.34103774037426	-0.34103774037426	2.85964715816522	-0.34103774037426	2.83472324364956	-0.34103774037426	-0.34103774037426	-0.34103774037426	1.66787037497992	2.4387052528256	2.17375315964758	-0.34103774037426	1.28390067212333	1.58162707579188	1.41264386307581	-0.34103774037426	-0.34103774037426	-0.34103774037426	-0.34103774037426	1.83115703474626	1.69948262774328	-0.34103774037426	-0.34103774037426	1.29097695691199	2.08084912751353	-0.34103774037426	-0.34103774037426	-0.34103774037426	-0.34103774037426	-0.34103774037426	-0.34103774037426	-0.34103774037426	1.81244972148371	1.79759294246122	-0.34103774037426	-0.34103774037426	-0.34103774037426	-0.34103774037426	-0.34103774037426	-0.34103774037426	-0.34103774037426	-0.34103774037426	-0.34103774037426	-0.34103774037426	-0.34103774037426	-0.34103774037426	-0.34103774037426	-0.34103774037426	-0.34103774037426	1.85789889351598	-0.34103774037426	1.64225193831933	-0.34103774037426	-0.34103774037426	-0.34103774037426	-0.34103774037426	-0.34103774037426	1.87091057236918	2.10304203106786	-0.34103774037426	-0.34103774037426	-0.34103774037426	-0.34103774037426	1.14534166735746	-0.34103774037426	-0.34103774037426	1.62490712895633	1.56411171887879	-0.34103774037426	-0.34103774037426	-0.34103774037426	-0.34103774037426	-0.34103774037426	-0.34103774037426	-0.34103774037426	-0.34103774037426	-0.34103774037426	2.45514020100538	2.115814025497	-0.34103774037426	-0.34103774037426	3.20989776837404	-0.34103774037426	-0.34103774037426	-0.34103774037426	-0.34103774037426	-0.34103774037426	-0.34103774037426	-0.34103774037426	-0.34103774037426	-0.34103774037426	-0.34103774037426	-0.34103774037426	-0.34103774037426	3.48424330696196	-0.34103774037426	-0.34103774037426	-0.34103774037426	-0.34103774037426	-0.34103774037426	-0.34103774037426	-0.34103774037426	-0.34103774037426	-0.34103774037426	-0.34103774037426	-0.34103774037426	2.22885178981985	2.44038075677815	2.08732094305376	-0.34103774037426	1.89847836525977	1.71247227080636	-0.34103774037426	-0.34103774037426	1.41709707011721	-0.34103774037426	-0.34103774037426	-0.34103774037426	-0.34103774037426	-0.34103774037426	-0.34103774037426	-0.34103774037426	-0.34103774037426	-0.34103774037426	-0.34103774037426	-0.34103774037426	-0.34103774037426	-0.34103774037426	-0.34103774037426	1.17440205306376	-0.34103774037426	-0.34103774037426	-0.34103774037426	-0.34103774037426	-0.34103774037426	0.892416779004509	-0.34103774037426	-0.34103774037426	-0.34103774037426	-0.34103774037426	-0.34103774037426	-0.34103774037426	-0.34103774037426	-0.34103774037426	1.24498497744294	-0.34103774037426	-0.34103774037426	-0.34103774037426	-0.34103774037426	-0.34103774037426	1.52168749356257	-0.34103774037426	-0.34103774037426	-0.34103774037426	-0.34103774037426	-0.34103774037426	-0.34103774037426	-0.34103774037426	-0.34103774037426	-0.34103774037426	-0.34103774037426	-0.34103774037426	-0.34103774037426	-0.34103774037426	-0.34103774037426	-0.34103774037426	1.18131230241998	0.968291699304638	-0.34103774037426	-0.34103774037426	-0.34103774037426	-0.34103774037426	-0.34103774037426	-0.34103774037426	-0.34103774037426	-0.34103774037426	-0.34103774037426	-0.34103774037426	-0.34103774037426	-0.34103774037426	-0.34103774037426	1.0060207358911	-0.34103774037426	-0.34103774037426	-0.34103774037426	0.976589393638494	-0.34103774037426	-0.34103774037426	0.730189762188012	-0.34103774037426	0.913243667844502	-0.34103774037426	-0.34103774037426	-0.34103774037426	-0.34103774037426	-0.34103774037426	-0.34103774037426	-0.34103774037426	-0.34103774037426	-0.34103774037426	-0.34103774037426	-0.34103774037426	1.80960263100124	-0.34103774037426	1.29705609057616	-0.34103774037426	-0.34103774037426	-0.34103774037426	1.33025228504056	-0.34103774037426	0.903790235045352	-0.34103774037426	-0.34103774037426	-0.34103774037426	-0.34103774037426	-0.34103774037426	-0.34103774037426	-0.34103774037426	-0.34103774037426	-0.34103774037426	-0.34103774037426	-0.34103774037426	-0.34103774037426	-0.34103774037426	-0.34103774037426	1.27792325878606	2.08008121359748	-0.34103774037426	1.34717463440174	-0.34103774037426	1.53713751918902	-0.34103774037426	-0.34103774037426	-0.34103774037426	1.33052909469379	-0.34103774037426	-0.34103774037426	-0.34103774037426	-0.34103774037426	0.790263527209792	-0.34103774037426	-0.34103774037426	-0.34103774037426	-0.34103774037426	-0.34103774037426	-0.34103774037426	1.115442185569	1.47262897755271	1.1536194986981	-0.34103774037426	1.3170777563022	1.31368260899364	-0.34103774037426	-0.34103774037426	-0.34103774037426	-0.34103774037426	-0.34103774037426	-0.34103774037426	2.21994563951149	1.93615650830475	-0.34103774037426	-0.34103774037426	1.2998471723512	1.66053660551917	1.06616025835607	1.30264825214446	-0.34103774037426	-0.34103774037426	-0.34103774037426	-0.34103774037426	-0.34103774037426	-0.34103774037426	-0.34103774037426	1.20057124958578	-0.34103774037426	-0.34103774037426	0.840963332428747	0.963810953153859	-0.34103774037426	1.06317056866085	1.71440386560051	2.00071418403699	-0.34103774037426	-0.34103774037426	1.08666623400215	0.965632619048063	-0.34103774037426	0.934728417807467	-0.34103774037426	-0.34103774037426	-0.34103774037426	-0.34103774037426	-0.34103774037426	1.33762045564784	1.12379655784777	-0.34103774037426	0.921840334478033	-0.34103774037426	-0.34103774037426	0.67046507287975	0.552400207502056	-0.34103774037426	-0.34103774037426	-0.34103774037426	-0.34103774037426	-0.34103774037426	-0.34103774037426	-0.34103774037426	0.835123309299755	0.763190591349111	-0.34103774037426	-0.34103774037426	-0.34103774037426	-0.34103774037426	-0.34103774037426	-0.34103774037426	-0.34103774037426	-0.34103774037426	-0.34103774037426	-0.34103774037426	-0.34103774037426	-0.34103774037426	1.51389085532906	-0.34103774037426	-0.34103774037426	-0.34103774037426	1.56019481848418	-0.34103774037426	-0.34103774037426	5.47291924273149	-0.34103774037426	-0.34103774037426	-0.34103774037426	-0.34103774037426	-0.34103774037426	-0.34103774037426	-0.34103774037426	-0.34103774037426	-0.34103774037426	-0.34103774037426	-0.34103774037426	-0.34103774037426	-0.34103774037426	-0.34103774037426	-0.34103774037426	-0.34103774037426	-0.34103774037426	-0.34103774037426	3.80081683526096	-0.34103774037426	-0.34103774037426	-0.34103774037426	-0.34103774037426	-0.34103774037426	5.04029776420617	-0.34103774037426	-0.34103774037426	5.44587690222184	4.98450569208447	-0.34103774037426	-0.34103774037426	-0.34103774037426	-0.34103774037426	-0.34103774037426	4.79292499070067	-0.34103774037426	-0.34103774037426	-0.34103774037426	4.48568634309976	4.54982768306361	-0.34103774037426	4.34724945476287	4.02040601784712	-0.34103774037426	-0.34103774037426	3.02130546698675	-0.34103774037426	-0.34103774037426	4.59071304258845	2.8149238116797	-0.34103774037426	-0.34103774037426	-0.34103774037426	-0.34103774037426	-0.34103774037426	-0.34103774037426	-0.34103774037426	-0.34103774037426	-0.34103774037426	2.10854269493458	-0.34103774037426	-0.34103774037426	-0.34103774037426	-0.34103774037426	-0.34103774037426	-0.34103774037426	-0.34103774037426	-0.34103774037426	-0.34103774037426	-0.34103774037426	-0.34103774037426	-0.34103774037426	-0.34103774037426	-0.34103774037426	-0.34103774037426	3.47575495982476	-0.34103774037426	2.74758316077204	-0.34103774037426	-0.34103774037426	-0.34103774037426	-0.34103774037426	-0.34103774037426	-0.34103774037426	-0.34103774037426	-0.34103774037426	-0.34103774037426	-0.34103774037426	-0.34103774037426	-0.34103774037426	-0.34103774037426	2.73272028724295	-0.34103774037426	2.91877151501456	-0.34103774037426	-0.34103774037426	3.7964319123288	-0.34103774037426	-0.34103774037426	-0.34103774037426	4.29754034758675	-0.34103774037426	-0.34103774037426	-0.34103774037426	-0.34103774037426	-0.34103774037426	-0.34103774037426	-0.34103774037426	-0.34103774037426	-0.34103774037426	-0.34103774037426	-0.34103774037426	-0.34103774037426	-0.34103774037426	-0.34103774037426	-0.34103774037426	-0.34103774037426	-0.34103774037426	-0.34103774037426	-0.34103774037426	-0.34103774037426	-0.34103774037426	-0.34103774037426	-0.34103774037426	4.14303674720666	-0.34103774037426	-0.34103774037426	-0.34103774037426	-0.34103774037426	-0.34103774037426	-0.34103774037426	-0.34103774037426	-0.34103774037426	-0.34103774037426	3.0298178542495	-0.34103774037426	-0.34103774037426	4.46100800420558	3.63327095735268	3.62539447010285	5.14766522473126	3.6451608665871	3.81736843328275	3.72159198263217	2.83073994984475	2.88287163824857	3.71118376170973	3.57040254230765	3.95388417476725	3.55907038162227	3.70084385885811	5.06195786909234	3.54036686364732	-0.34103774037426	5.24772203221263	3.02784886438399	2.74331949206404	2.77891283430299	2.50139303998197	-0.34103774037426	-0.34103774037426	-0.34103774037426	-0.34103774037426	-0.34103774037426	2.11233046972201	-0.34103774037426	-0.34103774037426	-0.34103774037426	-0.34103774037426	-0.34103774037426	3.16767645944382	2.72587631778884	-0.34103774037426	-0.34103774037426	-0.34103774037426	-0.34103774037426	-0.34103774037426	-0.34103774037426	-0.34103774037426	-0.34103774037426	-0.34103774037426	-0.34103774037426	-0.34103774037426	-0.34103774037426	2.0759437655061	-0.34103774037426	-0.34103774037426	-0.34103774037426	-0.34103774037426	-0.34103774037426	-0.34103774037426	-0.34103774037426	-0.34103774037426	4.12084344325132	2.89950753874023	-0.34103774037426	2.65634839660546	2.52720550117147	-0.34103774037426	-0.34103774037426	-0.34103774037426	-0.34103774037426	-0.34103774037426	-0.34103774037426	-0.34103774037426	-0.34103774037426	-0.34103774037426	-0.34103774037426	2.52361322682629	-0.34103774037426	2.27134906564492	-0.34103774037426	-0.34103774037426	-0.34103774037426	-0.34103774037426	-0.34103774037426	2.17341915446511	-0.34103774037426	1.70670086286483	1.66501150978803	-0.34103774037426	-0.34103774037426	2.49261501897033	-0.34103774037426	-0.34103774037426	2.1502816669676	-0.34103774037426	-0.34103774037426	-0.34103774037426	1.99237813615135	-0.34103774037426	-0.34103774037426	-0.34103774037426	5.9353651965682	-0.34103774037426	4.27688396625048	3.68852504154781	-0.34103774037426	-0.34103774037426	-0.34103774037426	-0.34103774037426	-0.34103774037426	-0.34103774037426	-0.34103774037426	-0.34103774037426	3.11859234996763	4.35721424932315	5.18531596858485	-0.34103774037426	-0.34103774037426	-0.34103774037426	-0.34103774037426	-0.34103774037426	-0.34103774037426	-0.34103774037426	-0.34103774037426	-0.34103774037426	-0.34103774037426	-0.34103774037426	-0.34103774037426	-0.34103774037426	-0.34103774037426	-0.34103774037426	2.96062745387636	-0.34103774037426	-0.34103774037426	-0.34103774037426	2.73853928952931	-0.34103774037426	-0.34103774037426	-0.34103774037426	-0.34103774037426	-0.34103774037426	-0.34103774037426	-0.34103774037426	-0.34103774037426	-0.34103774037426	-0.34103774037426	-0.34103774037426	-0.34103774037426	-0.34103774037426	-0.34103774037426	2.59037305156132	-0.34103774037426	-0.34103774037426	-0.34103774037426	-0.34103774037426	-0.34103774037426	-0.34103774037426	-0.34103774037426	3.23887034305033	2.72168230327034	-0.34103774037426	-0.34103774037426	-0.34103774037426	-0.34103774037426	-0.34103774037426	-0.34103774037426	-0.34103774037426	-0.34103774037426	-0.34103774037426	-0.34103774037426	2.9163486398516	-0.34103774037426	2.3318124670724	-0.34103774037426	-0.34103774037426	-0.34103774037426	3.77576678847004	3.0350820421186	3.4133501044999	-0.34103774037426	-0.34103774037426	2.95252669557486	3.99421384272656	-0.34103774037426	-0.34103774037426	-0.34103774037426	3.38330006649704	-0.34103774037426	-0.34103774037426	-0.34103774037426	-0.34103774037426	-0.34103774037426	-0.34103774037426	-0.34103774037426	-0.34103774037426	2.49611877309331	-0.34103774037426	-0.34103774037426	2.85655466680073	2.75722705878354	-0.34103774037426	2.77236979369707	-0.34103774037426	-0.34103774037426	2.62828234513319	-0.34103774037426	3.01739405110177	-0.34103774037426	-0.34103774037426	-0.34103774037426	-0.34103774037426	-0.34103774037426	-0.34103774037426	-0.34103774037426	-0.34103774037426	-0.34103774037426	-0.34103774037426	-0.34103774037426	-0.34103774037426	-0.34103774037426	-0.34103774037426	-0.34103774037426	-0.34103774037426	1.92680700732596	1.68229697877261	-0.34103774037426	-0.34103774037426	4.45123473517368	-0.34103774037426	3.27309035163845	2.50183357584402	-0.34103774037426	2.62366369788038	-0.34103774037426	-0.34103774037426	-0.34103774037426	-0.34103774037426	-0.34103774037426	-0.34103774037426	3.43184577538339	-0.34103774037426	-0.34103774037426	-0.34103774037426	-0.34103774037426	-0.34103774037426	-0.34103774037426	3.1361829219148	-0.34103774037426	-0.34103774037426	-0.34103774037426	-0.34103774037426	-0.34103774037426	-0.34103774037426	-0.34103774037426	-0.34103774037426	-0.34103774037426	-0.34103774037426	-0.34103774037426	-0.34103774037426	-0.34103774037426	-0.34103774037426	-0.34103774037426	-0.34103774037426	-0.34103774037426	-0.34103774037426	-0.34103774037426	-0.34103774037426	-0.34103774037426	-0.34103774037426	2.51869066546498	-0.34103774037426	-0.34103774037426	-0.34103774037426	-0.34103774037426	2.60942690059283	-0.34103774037426	-0.34103774037426	-0.34103774037426	-0.34103774037426	3.5406767313857	2.345293178078	-0.34103774037426	-0.34103774037426	-0.34103774037426	1.89821966974819	-0.34103774037426	1.61984448480657	-0.34103774037426	-0.34103774037426	-0.34103774037426	-0.34103774037426	-0.34103774037426	-0.34103774037426	-0.34103774037426	-0.34103774037426	2.26445823252653	2.27316925138529	-0.34103774037426	-0.34103774037426	-0.34103774037426	-0.34103774037426	-0.34103774037426	-0.34103774037426	-0.34103774037426	-0.34103774037426	-0.34103774037426	-0.34103774037426	-0.34103774037426	-0.34103774037426	-0.34103774037426	-0.34103774037426	2.61857817818811	3.29385416656085	1.7721774212825	-0.34103774037426	-0.34103774037426	-0.34103774037426	-0.34103774037426	-0.34103774037426	-0.34103774037426	-0.34103774037426	-0.34103774037426	-0.34103774037426	2.40811729204407	4.00725759660272	3.39507902682963	3.68954792861989	-0.34103774037426	-0.34103774037426	3.62000242302348	-0.34103774037426	-0.34103774037426	-0.34103774037426	-0.34103774037426	-0.34103774037426	-0.34103774037426	1.7721774212825	-0.34103774037426	-0.34103774037426	-0.34103774037426	-0.34103774037426	-0.34103774037426	-0.34103774037426	-0.34103774037426	-0.34103774037426	1.95812104062807	3.35151503032319	-0.34103774037426	2.27499228821626	1.6787729468034	-0.34103774037426	2.37927928667956	1.35899261257782	-0.34103774037426	-0.34103774037426	-0.34103774037426	-0.34103774037426	3.91511886627615	2.79154436082261	4.11085272667697	-0.34103774037426	2.17509016960974	2.26626765091923	-0.34103774037426	-0.34103774037426	2.9327866898297	2.006626740919	2.50139303998197	2.46793415540839	-0.34103774037426	-0.34103774037426	-0.34103774037426	2.67288067748737	2.8438724035055	3.53665332045237	3.12174271931233	-0.34103774037426	-0.34103774037426	3.85099433511422	2.53895216381028	-0.34103774037426	-0.34103774037426	-0.34103774037426	2.73483331213635	-0.34103774037426	-0.34103774037426	-0.34103774037426	-0.34103774037426	-0.34103774037426	2.76423609715318	-0.34103774037426	2.78274453715383	-0.34103774037426	-0.34103774037426	-0.34103774037426	-0.34103774037426	-0.34103774037426	-0.34103774037426	-0.34103774037426	-0.34103774037426	-0.34103774037426	-0.34103774037426	-0.34103774037426	-0.34103774037426	-0.34103774037426	-0.34103774037426	-0.34103774037426	-0.34103774037426	-0.34103774037426	-0.34103774037426	-0.34103774037426	-0.34103774037426	-0.34103774037426	-0.34103774037426	-0.34103774037426	-0.34103774037426	-0.34103774037426	-0.34103774037426	-0.34103774037426	-0.34103774037426	-0.34103774037426	3.47397396127433	-0.34103774037426	-0.34103774037426	-0.34103774037426	-0.34103774037426	-0.34103774037426	-0.34103774037426	-0.34103774037426	-0.34103774037426	-0.34103774037426	2.04905329998037	-0.34103774037426	-0.34103774037426	3.18588229996288	-0.34103774037426	-0.34103774037426	-0.34103774037426	-0.34103774037426	-0.34103774037426	-0.34103774037426	-0.34103774037426	-0.34103774037426	-0.34103774037426	-0.34103774037426	-0.34103774037426	-0.34103774037426	-0.34103774037426	-0.34103774037426	-0.34103774037426	2.22640006957727	-0.34103774037426	-0.34103774037426	-0.34103774037426	-0.34103774037426	-0.34103774037426	2.6583410898588	-0.34103774037426	-0.34103774037426	2.94942362605542	-0.34103774037426	2.36797446852789	-0.34103774037426	-0.34103774037426	-0.34103774037426	-0.34103774037426	-0.34103774037426	-0.34103774037426	-0.34103774037426	-0.34103774037426	-0.34103774037426	-0.34103774037426	-0.34103774037426	2.6127908034217	-0.34103774037426	-0.34103774037426	1.89899595195646	-0.34103774037426	-0.34103774037426	-0.34103774037426	2.142782314735	-0.34103774037426	2.62390637001969	-0.34103774037426	2.70245773600808	-0.34103774037426	2.0155574204868	2.44879291426336	1.69610471634153	1.59532168981497	-0.34103774037426	-0.34103774037426	-0.34103774037426	-0.34103774037426	-0.34103774037426	-0.34103774037426	-0.34103774037426	-0.34103774037426	-0.34103774037426	-0.34103774037426	-0.34103774037426	-0.34103774037426	2.333728926865	2.30193801583008	2.329134623523	2.61906164377392	-0.34103774037426	1.91727749907911	-0.34103774037426	2.37391107955386	-0.34103774037426	-0.34103774037426	2.20559788234572	2.28635920512645	2.49480370400503	-0.34103774037426	-0.34103774037426	-0.34103774037426	-0.34103774037426	1.72065460381946	-0.34103774037426	-0.34103774037426	-0.34103774037426	-0.34103774037426	2.15257408549999	-0.34103774037426	-0.34103774037426	-0.34103774037426	-0.34103774037426	1.77423231621647	-0.34103774037426	2.28415049787455	-0.34103774037426	-0.34103774037426	-0.34103774037426	-0.34103774037426	-0.34103774037426	-0.34103774037426	1.98673173895599	2.52630646379068	2.31394797465898	1.8234397291538	-0.34103774037426	1.30747352620938	-0.34103774037426	-0.34103774037426	-0.34103774037426	-0.34103774037426	4.04510741131019	-0.34103774037426	-0.34103774037426	4.04383160654341	-0.34103774037426	2.48520230293262	-0.34103774037426	2.49568026167818	-0.34103774037426	2.07319414028758	-0.34103774037426	3.26959336129627	-0.34103774037426	-0.34103774037426	4.98780507676978	4.93394485607398	2.8977153814644	2.91453429064024	-0.34103774037426	-0.34103774037426	-0.34103774037426	-0.34103774037426	-0.34103774037426	-0.34103774037426	-0.34103774037426	2.54669263632537	-0.34103774037426	-0.34103774037426	-0.34103774037426	-0.34103774037426	-0.34103774037426	-0.34103774037426	2.54806356966812	-0.34103774037426	-0.34103774037426	3.3185208913725	-0.34103774037426	2.72903064422003	-0.34103774037426	-0.34103774037426	2.23694447773533	2.33872627333345	3.85609957906178	2.43703204575282	2.29709382803449	2.72535133250431	-0.34103774037426	-0.34103774037426	-0.34103774037426	3.22713665579246	-0.34103774037426	-0.34103774037426	-0.34103774037426	-0.34103774037426	-0.34103774037426	-0.34103774037426	-0.34103774037426	-0.34103774037426	-0.34103774037426	-0.34103774037426	2.42455567988698	1.86588629243802	-0.34103774037426	-0.34103774037426	3.94906284388271	3.1189420479491	4.21591788339085	2.27572230290548	2.31508021784545	-0.34103774037426	-0.34103774037426	-0.34103774037426	2.21214438008569	-0.34103774037426	2.29932712147725	-0.34103774037426	-0.34103774037426	-0.34103774037426	-0.34103774037426	-0.34103774037426	3.68614089344743	3.15686230814643	2.29226957666362	1.5082172514807	1.82488218846685	2.61134804558245	-0.34103774037426	1.67299730999107	-0.34103774037426	-0.34103774037426	-0.34103774037426	-0.34103774037426	-0.34103774037426	1.57273447128712	1.08996083250756	-0.34103774037426	-0.34103774037426	2.0357065686748	-0.34103774037426	-0.34103774037426	-0.34103774037426	-0.34103774037426	1.81816849634439	1.77331849637296	-0.34103774037426	2.07045142069013	-0.34103774037426	1.2641958912264	1.11471588554502	-0.34103774037426	-0.34103774037426	-0.34103774037426	-0.34103774037426	-0.34103774037426	-0.34103774037426	-0.34103774037426	-0.34103774037426	-0.34103774037426	-0.34103774037426	-0.34103774037426	2.1292164583833	2.3967417812897	-0.34103774037426	-0.34103774037426	-0.34103774037426	2.67288067748737	3.42321489324307	2.25868698204567	1.86638760231981	-0.34103774037426	-0.34103774037426	-0.34103774037426	-0.34103774037426	2.11391254536878	-0.34103774037426	2.60870721596013	-0.34103774037426	2.66935614248403	-0.34103774037426	1.93294148058256	2.07197430293759	-0.34103774037426	-0.34103774037426	2.01180321044055	-0.34103774037426	-0.34103774037426	1.99209510170007	3.47427064946663	2.23201171258577	-0.34103774037426	1.56137718599349	-0.34103774037426	-0.34103774037426	-0.34103774037426	-0.34103774037426	-0.34103774037426	-0.34103774037426	2.85916349028639	2.16410695865899	1.70075245347077	-0.34103774037426	-0.34103774037426	2.04607308821312	-0.34103774037426	-0.34103774037426	-0.34103774037426	-0.34103774037426	-0.34103774037426	-0.34103774037426	2.37788522113995	2.07197430293759	3.9581145867279	2.24225314467308	1.87545377067342	-0.34103774037426	-0.34103774037426	3.12771243789467	3.21138871414244	3.34932889280185	2.0257307785319	-0.34103774037426	1.64924196974645	1.73525385573088	-0.34103774037426	2.39694397867283	2.53781787685785	-0.34103774037426	1.56502509330321	-0.34103774037426	-0.34103774037426	-0.34103774037426	-0.34103774037426	1.42607556854806	-0.34103774037426	-0.34103774037426	-0.34103774037426	-0.34103774037426	-0.34103774037426	-0.34103774037426	3.70807465374208	-0.34103774037426	-0.34103774037426	6.8375312594183	-0.34103774037426	-0.34103774037426	-0.34103774037426	-0.34103774037426	-0.34103774037426	-0.34103774037426	-0.34103774037426	-0.34103774037426	-0.34103774037426	-0.34103774037426	4.37809825498806	-0.34103774037426	-0.34103774037426	-0.34103774037426	-0.34103774037426	-0.34103774037426	-0.34103774037426	-0.34103774037426	3.87610881928714	3.60200167515499	-0.34103774037426	3.57135065902705	3.54502145604483	5.1791906097717	3.67731706677481	-0.34103774037426	-0.34103774037426	-0.34103774037426	-0.34103774037426	-0.34103774037426	-0.34103774037426	3.70807465374208	-0.34103774037426	-0.34103774037426	3.20952527096577	-0.34103774037426	-0.34103774037426	-0.34103774037426	-0.34103774037426	-0.34103774037426	-0.34103774037426	-0.34103774037426	-0.34103774037426	-0.34103774037426	-0.34103774037426	-0.34103774037426	5.58975151378722	-0.34103774037426	-0.34103774037426	-0.34103774037426	-0.34103774037426	-0.34103774037426	-0.34103774037426	-0.34103774037426	5.80446938399937	3.51455897461488	-0.34103774037426	-0.34103774037426	-0.34103774037426	-0.34103774037426	4.32296638038339	-0.34103774037426	-0.34103774037426	-0.34103774037426	3.45627794225562	3.27036975084035	3.12560263013329	-0.34103774037426	-0.34103774037426	-0.34103774037426	-0.34103774037426	-0.34103774037426	-0.34103774037426	-0.34103774037426	-0.34103774037426	5.56549377117718	-0.34103774037426	-0.34103774037426	-0.34103774037426	-0.34103774037426	-0.34103774037426	-0.34103774037426	-0.34103774037426	-0.34103774037426	-0.34103774037426	-0.34103774037426	4.22489954354835	-0.34103774037426	-0.34103774037426	-0.34103774037426	-0.34103774037426	-0.34103774037426	-0.34103774037426	2.49086685147387	2.90429815493695	3.25722668847127	2.50227426807929	-0.34103774037426	-0.34103774037426	-0.34103774037426	2.74438411779637	-0.34103774037426	2.76856785939867	-0.34103774037426	-0.34103774037426	-0.34103774037426	-0.34103774037426	-0.34103774037426	-0.34103774037426	-0.34103774037426	-0.34103774037426	-0.34103774037426	-0.34103774037426	-0.34103774037426	-0.34103774037426	-0.34103774037426	-0.34103774037426	-0.34103774037426	-0.34103774037426	-0.34103774037426	-0.34103774037426	-0.34103774037426	-0.34103774037426	-0.34103774037426	-0.34103774037426	-0.34103774037426	-0.34103774037426	-0.34103774037426	-0.34103774037426	-0.34103774037426	-0.34103774037426	-0.34103774037426	-0.34103774037426	-0.34103774037426	-0.34103774037426	-0.34103774037426	-0.34103774037426	-0.34103774037426	4.11085272667697	3.11231239633665	2.56139352697575	-0.34103774037426	-0.34103774037426	2.329134623523	-0.34103774037426	-0.34103774037426	-0.34103774037426	-0.34103774037426	-0.34103774037426	-0.34103774037426	-0.34103774037426	2.50492171052881	-0.34103774037426	-0.34103774037426	-0.34103774037426	-0.34103774037426	-0.34103774037426	-0.34103774037426	-0.34103774037426	-0.34103774037426	-0.34103774037426	-0.34103774037426	-0.34103774037426	-0.34103774037426	-0.34103774037426	-0.34103774037426	-0.34103774037426	3.70187479749966	-0.34103774037426	2.57020400985447	-0.34103774037426	3.29938817142161	2.61954529210853	2.26518166155124	-0.34103774037426	-0.34103774037426	-0.34103774037426	-0.34103774037426	-0.34103774037426	-0.34103774037426	-0.34103774037426	-0.34103774037426	-0.34103774037426	-0.34103774037426	-0.34103774037426	-0.34103774037426	-0.34103774037426	-0.34103774037426	-0.34103774037426	-0.34103774037426	-0.34103774037426	-0.34103774037426	1.80912890906552	-0.34103774037426	-0.34103774037426	-0.34103774037426	-0.34103774037426	1.93938149777215	-0.34103774037426	2.38487178760117	-0.34103774037426	1.39581660985918	-0.34103774037426	-0.34103774037426	-0.34103774037426	3.37494289220178	-0.34103774037426	-0.34103774037426	-0.34103774037426	-0.34103774037426	-0.34103774037426	-0.34103774037426	-0.34103774037426	4.31544850839647	-0.34103774037426	-0.34103774037426	-0.34103774037426	-0.34103774037426	-0.34103774037426	-0.34103774037426	-0.34103774037426	-0.34103774037426	-0.34103774037426	-0.34103774037426	3.38497711615176	-0.34103774037426	-0.34103774037426	-0.34103774037426	-0.34103774037426	-0.34103774037426	-0.34103774037426	3.4981951204311	-0.34103774037426	-0.34103774037426	-0.34103774037426	-0.34103774037426	4.84298762106897	-0.34103774037426	-0.34103774037426	-0.34103774037426	-0.34103774037426	3.91099887025632	-0.34103774037426	5.49890492941607	-0.34103774037426	-0.34103774037426	3.42407576180136	-0.34103774037426	-0.34103774037426	-0.34103774037426	-0.34103774037426	-0.34103774037426	-0.34103774037426	-0.34103774037426	-0.34103774037426	-0.34103774037426	-0.34103774037426	-0.34103774037426	-0.34103774037426	-0.34103774037426	-0.34103774037426	-0.34103774037426	-0.34103774037426	7.281806689747	-0.34103774037426	-0.34103774037426	-0.34103774037426	-0.34103774037426	-0.34103774037426	-0.34103774037426	-0.34103774037426	-0.34103774037426	-0.34103774037426	-0.34103774037426	-0.34103774037426	4.22347819105701	5.49020280128455	4.22774585893446	-0.34103774037426	-0.34103774037426	-0.34103774037426	-0.34103774037426	-0.34103774037426	-0.34103774037426	-0.34103774037426	-0.34103774037426	4.01413171560728	3.48379536918885	-0.34103774037426	-0.34103774037426	-0.34103774037426	-0.34103774037426	-0.34103774037426	-0.34103774037426	-0.34103774037426	-0.34103774037426	-0.34103774037426	-0.34103774037426	-0.34103774037426	-0.34103774037426	-0.34103774037426	-0.34103774037426	-0.34103774037426	-0.34103774037426	3.76499731127189	3.41206814566364	-0.34103774037426	-0.34103774037426	-0.34103774037426	-0.34103774037426	-0.34103774037426	-0.34103774037426	-0.34103774037426	-0.34103774037426	-0.34103774037426	-0.34103774037426	-0.34103774037426	-0.34103774037426	-0.34103774037426	-0.34103774037426	-0.34103774037426	-0.34103774037426	-0.34103774037426	-0.34103774037426	-0.34103774037426	-0.34103774037426	-0.34103774037426	-0.34103774037426	-0.34103774037426	-0.34103774037426	-0.34103774037426	-0.34103774037426	-0.34103774037426	-0.34103774037426	-0.34103774037426	-0.34103774037426	-0.34103774037426	-0.34103774037426	-0.34103774037426	-0.34103774037426	-0.34103774037426	-0.34103774037426	-0.34103774037426	-0.34103774037426	-0.34103774037426	-0.34103774037426	-0.34103774037426	3.75750191228708	2.70091130474732	-0.34103774037426	-0.34103774037426	-0.34103774037426	-0.34103774037426	2.95190552338405	4.04638420559723	-0.34103774037426	-0.34103774037426	3.73206932708636	-0.34103774037426	-0.34103774037426	-0.34103774037426	-0.34103774037426	3.40950750091364	3.37995159295408	3.02457334653457	-0.34103774037426	-0.34103774037426	-0.34103774037426	-0.34103774037426	-0.34103774037426	1.4939402861051	-0.34103774037426	-0.34103774037426	-0.34103774037426	1.61809852461855	2.1902414850686	-0.34103774037426	3.34442179267094	2.8536618632026	-0.34103774037426	-0.34103774037426	2.78713718089106	3.8413951610765	-0.34103774037426	-0.34103774037426	-0.34103774037426	-0.34103774037426	-0.34103774037426	1.91071108034862	1.58461091313271	-0.34103774037426	5.24054183989334	-0.34103774037426	4.15799835655986	-0.34103774037426	-0.34103774037426	-0.34103774037426	-0.34103774037426	-0.34103774037426	3.94785974035707	-0.34103774037426	-0.34103774037426	3.64019571259646	3.97575853164747	3.7310184588366	-0.34103774037426	3.55156165879018	2.83871835924066	-0.34103774037426	-0.34103774037426	-0.34103774037426	-0.34103774037426	-0.34103774037426	-0.34103774037426	-0.34103774037426	-0.34103774037426	-0.34103774037426	-0.34103774037426	-0.34103774037426	5.02001377389144	4.74615665606328	-0.34103774037426	-0.34103774037426	-0.34103774037426	3.72263659310751	-0.34103774037426	-0.34103774037426	-0.34103774037426	-0.34103774037426	-0.34103774037426	-0.34103774037426	-0.34103774037426	-0.34103774037426	-0.34103774037426	-0.34103774037426	-0.34103774037426	-0.34103774037426	-0.34103774037426	-0.34103774037426	-0.34103774037426	-0.34103774037426	-0.34103774037426	-0.34103774037426	-0.34103774037426	-0.34103774037426	-0.34103774037426	-0.34103774037426	3.67427419742269	-0.34103774037426	-0.34103774037426	-0.34103774037426	-0.34103774037426	-0.34103774037426	-0.34103774037426	-0.34103774037426	-0.34103774037426	-0.34103774037426	-0.34103774037426	-0.34103774037426	-0.34103774037426	-0.34103774037426	-0.34103774037426	-0.34103774037426	-0.34103774037426	-0.34103774037426	-0.34103774037426	-0.34103774037426	-0.34103774037426	-0.34103774037426	-0.34103774037426	-0.34103774037426	-0.34103774037426	-0.34103774037426	-0.34103774037426	-0.34103774037426	-0.34103774037426	-0.34103774037426	-0.34103774037426	-0.34103774037426	-0.34103774037426	-0.34103774037426	-0.34103774037426	-0.34103774037426	-0.34103774037426	-0.34103774037426	-0.34103774037426	-0.34103774037426	-0.34103774037426	-0.34103774037426	-0.34103774037426	-0.34103774037426	3.97453556044758	-0.34103774037426	-0.34103774037426	-0.34103774037426	-0.34103774037426	-0.34103774037426	-0.34103774037426	-0.34103774037426	-0.34103774037426	2.9103101335003	-0.34103774037426	-0.34103774037426	-0.34103774037426	-0.34103774037426	-0.34103774037426	4.95399913512369	-0.34103774037426	-0.34103774037426	-0.34103774037426	-0.34103774037426	-0.34103774037426	-0.34103774037426	-0.34103774037426	-0.34103774037426	-0.34103774037426	-0.34103774037426	3.95388417476725	3.25415125699878	-0.34103774037426	-0.34103774037426	-0.34103774037426	-0.34103774037426	3.08746590370297	-0.34103774037426	-0.34103774037426	2.85250647267506	-0.34103774037426	3.77901191541236	-0.34103774037426	-0.34103774037426	-0.34103774037426	-0.34103774037426	2.49655743968298	2.08454262760181	-0.34103774037426	-0.34103774037426	5.27457801346645	-0.34103774037426	-0.34103774037426	-0.34103774037426	-0.34103774037426	-0.34103774037426	-0.34103774037426	-0.34103774037426	-0.34103774037426	-0.34103774037426	-0.34103774037426	-0.34103774037426	-0.34103774037426	3.33871723146952	-0.34103774037426	-0.34103774037426	-0.34103774037426	4.35490950492775	-0.34103774037426	-0.34103774037426	-0.34103774037426	-0.34103774037426	-0.34103774037426	-0.34103774037426	-0.34103774037426	2.97697262860715	2.15849048445342	-0.34103774037426	2.37788522113995	-0.34103774037426	-0.34103774037426	-0.34103774037426	3.53479991259368	-0.34103774037426	-0.34103774037426	-0.34103774037426	-0.34103774037426	-0.34103774037426	-0.34103774037426	-0.34103774037426	-0.34103774037426	-0.34103774037426	-0.34103774037426	-0.34103774037426	-0.34103774037426	-0.34103774037426	1.84113261141551	-0.34103774037426	-0.34103774037426	-0.34103774037426	-0.34103774037426	-0.34103774037426	-0.34103774037426	-0.34103774037426	-0.34103774037426	-0.34103774037426	-0.34103774037426	-0.34103774037426	-0.34103774037426	-0.34103774037426	-0.34103774037426	-0.34103774037426	-0.34103774037426	-0.34103774037426	-0.34103774037426	-0.34103774037426	-0.34103774037426	1.92707297110036	-0.34103774037426	-0.34103774037426	-0.34103774037426	-0.34103774037426	-0.34103774037426	-0.34103774037426	-0.34103774037426	-0.34103774037426	-0.34103774037426	-0.34103774037426	-0.34103774037426	-0.34103774037426	-0.34103774037426	-0.34103774037426	-0.34103774037426	-0.34103774037426	-0.34103774037426	-0.34103774037426	-0.34103774037426	-0.34103774037426	-0.34103774037426	-0.34103774037426	-0.34103774037426	-0.34103774037426	-0.34103774037426	-0.34103774037426	-0.34103774037426	-0.34103774037426	-0.34103774037426	-0.34103774037426	-0.34103774037426	-0.34103774037426	-0.34103774037426	-0.34103774037426	1.29321807284279	-0.34103774037426	-0.34103774037426	-0.34103774037426	1.80558319105838	-0.34103774037426	-0.34103774037426	-0.34103774037426	-0.34103774037426	-0.34103774037426	-0.34103774037426	-0.34103774037426	-0.34103774037426	-0.34103774037426	-0.34103774037426	-0.34103774037426	-0.34103774037426	-0.34103774037426	-0.34103774037426	-0.34103774037426	1.79735891026102	1.49360320952642	-0.34103774037426	-0.34103774037426	-0.34103774037426	-0.34103774037426	1.55214202010776	-0.34103774037426	-0.34103774037426	-0.34103774037426	-0.34103774037426	-0.34103774037426	-0.34103774037426	-0.34103774037426	2.6578426282709	-0.34103774037426	-0.34103774037426	-0.34103774037426	-0.34103774037426	-0.34103774037426	-0.34103774037426	-0.34103774037426	-0.34103774037426	-0.34103774037426	-0.34103774037426	-0.34103774037426	-0.34103774037426	-0.34103774037426	-0.34103774037426	-0.34103774037426	-0.34103774037426	-0.34103774037426	1.96499431595435	-0.34103774037426	-0.34103774037426	-0.34103774037426	-0.34103774037426	-0.34103774037426	-0.34103774037426	-0.34103774037426	-0.34103774037426	-0.34103774037426	-0.34103774037426	-0.34103774037426	-0.34103774037426	-0.34103774037426	-0.34103774037426	-0.34103774037426	-0.34103774037426	-0.34103774037426	-0.34103774037426	-0.34103774037426	-0.34103774037426	-0.34103774037426	-0.34103774037426	-0.34103774037426	-0.34103774037426	-0.34103774037426	-0.34103774037426	-0.34103774037426	1.41417675776416	-0.34103774037426	-0.34103774037426	2.31924110550779	-0.34103774037426	-0.34103774037426	-0.34103774037426	-0.34103774037426	-0.34103774037426	-0.34103774037426	-0.34103774037426	-0.34103774037426	-0.34103774037426	-0.34103774037426	-0.34103774037426	-0.34103774037426	-0.34103774037426	-0.34103774037426	-0.34103774037426	-0.34103774037426	-0.34103774037426	-0.34103774037426	-0.34103774037426	-0.34103774037426	-0.34103774037426	-0.34103774037426	2.05924774527318	-0.34103774037426	-0.34103774037426	-0.34103774037426	-0.34103774037426	-0.34103774037426	-0.34103774037426	-0.34103774037426	0.72595943807489	-0.34103774037426	-0.34103774037426	-0.34103774037426	-0.34103774037426	-0.34103774037426	-0.34103774037426	-0.34103774037426	-0.34103774037426	-0.34103774037426	-0.34103774037426	-0.34103774037426	-0.34103774037426	-0.34103774037426	-0.34103774037426	-0.34103774037426	-0.34103774037426	-0.34103774037426	-0.34103774037426	-0.34103774037426	-0.34103774037426	-0.34103774037426	-0.34103774037426	-0.34103774037426	-0.34103774037426	-0.34103774037426	1.9515647895685	-0.34103774037426	-0.34103774037426	-0.34103774037426	-0.34103774037426	1.28559833653467	-0.34103774037426	-0.34103774037426	-0.34103774037426	-0.34103774037426	-0.34103774037426	-0.34103774037426	-0.34103774037426	-0.34103774037426	-0.34103774037426	-0.34103774037426	-0.34103774037426	-0.34103774037426	-0.34103774037426	-0.34103774037426	-0.34103774037426	-0.34103774037426	-0.34103774037426	-0.34103774037426	-0.34103774037426	-0.34103774037426	-0.34103774037426	-0.34103774037426	1.84824883987472	-0.34103774037426	-0.34103774037426	-0.34103774037426	-0.34103774037426	-0.34103774037426	-0.34103774037426	-0.34103774037426	-0.34103774037426	2.00290372816279	-0.34103774037426	-0.34103774037426	-0.34103774037426	-0.34103774037426	-0.34103774037426	-0.34103774037426	-0.34103774037426	-0.34103774037426	-0.34103774037426	-0.34103774037426	-0.34103774037426	-0.34103774037426	-0.34103774037426	-0.34103774037426	-0.34103774037426	-0.34103774037426	-0.34103774037426	-0.34103774037426	-0.34103774037426	-0.34103774037426	-0.34103774037426	-0.34103774037426	1.47295793078282	-0.34103774037426	-0.34103774037426	-0.34103774037426	-0.34103774037426	-0.34103774037426	-0.34103774037426	-0.34103774037426	-0.34103774037426	-0.34103774037426	-0.34103774037426	-0.34103774037426	-0.34103774037426	-0.34103774037426	-0.34103774037426	-0.34103774037426	-0.34103774037426	-0.34103774037426	-0.34103774037426	-0.34103774037426	-0.34103774037426	-0.34103774037426	-0.34103774037426	-0.34103774037426	-0.34103774037426	-0.34103774037426	-0.34103774037426	-0.34103774037426	-0.34103774037426	-0.34103774037426	-0.34103774037426	-0.34103774037426	-0.34103774037426	-0.34103774037426	-0.34103774037426	-0.34103774037426	-0.34103774037426	-0.34103774037426	-0.34103774037426	-0.34103774037426	-0.34103774037426	-0.34103774037426	-0.34103774037426	-0.34103774037426	-0.34103774037426	-0.34103774037426	-0.34103774037426	-0.34103774037426	-0.34103774037426	-0.34103774037426	-0.34103774037426	1.34929759880836	-0.34103774037426	-0.34103774037426	-0.34103774037426	-0.34103774037426	-0.34103774037426	-0.34103774037426	-0.34103774037426	-0.34103774037426	-0.34103774037426	-0.34103774037426	-0.34103774037426	-0.34103774037426	-0.34103774037426	-0.34103774037426	0.902291268520272	1.47279343835823	-0.34103774037426	-0.34103774037426	-0.34103774037426	-0.34103774037426	-0.34103774037426	-0.34103774037426	-0.34103774037426	-0.34103774037426	-0.34103774037426	-0.34103774037426	-0.34103774037426	-0.34103774037426	-0.34103774037426	-0.34103774037426	-0.34103774037426	-0.34103774037426	-0.34103774037426	-0.34103774037426	-0.34103774037426	-0.34103774037426	-0.34103774037426	-0.34103774037426	-0.34103774037426	-0.34103774037426	-0.34103774037426	2.06347342755565	-0.34103774037426	-0.34103774037426	-0.34103774037426	-0.34103774037426	-0.34103774037426	-0.34103774037426	-0.34103774037426	-0.34103774037426	-0.34103774037426	-0.34103774037426	-0.34103774037426	-0.34103774037426	-0.34103774037426	-0.34103774037426	-0.34103774037426	1.49410887369924	-0.34103774037426	-0.34103774037426	-0.34103774037426	-0.34103774037426	-0.34103774037426	-0.34103774037426	-0.34103774037426	-0.34103774037426	-0.34103774037426	-0.34103774037426	-0.34103774037426	-0.34103774037426	-0.34103774037426	-0.34103774037426	-0.34103774037426	-0.34103774037426	-0.34103774037426	-0.34103774037426	-0.34103774037426	-0.34103774037426	-0.34103774037426	-0.34103774037426	-0.34103774037426	-0.34103774037426	-0.34103774037426	-0.34103774037426	-0.34103774037426	-0.34103774037426	-0.34103774037426	-0.34103774037426	-0.34103774037426	-0.34103774037426	1.42607556854806	-0.34103774037426	-0.34103774037426	-0.34103774037426	-0.34103774037426	-0.34103774037426	-0.34103774037426	-0.34103774037426	-0.34103774037426	-0.34103774037426	-0.34103774037426	-0.34103774037426	-0.34103774037426	-0.34103774037426	-0.34103774037426	-0.34103774037426	-0.34103774037426	-0.34103774037426	-0.34103774037426	-0.34103774037426	-0.34103774037426	1.85244392971755	-0.34103774037426	-0.34103774037426	-0.34103774037426	-0.34103774037426	-0.34103774037426	-0.34103774037426	-0.34103774037426	-0.34103774037426	-0.34103774037426	-0.34103774037426	-0.34103774037426	0.612301488036464	-0.34103774037426	-0.34103774037426	-0.34103774037426	-0.34103774037426	-0.34103774037426	-0.34103774037426	-0.34103774037426	-0.34103774037426	-0.34103774037426	-0.34103774037426	-0.34103774037426	1.35142618905717	-0.34103774037426	-0.34103774037426	-0.34103774037426	-0.34103774037426	0.778487648473516	-0.34103774037426	-0.34103774037426	-0.34103774037426	-0.34103774037426	-0.34103774037426	-0.34103774037426	-0.34103774037426	-0.34103774037426	-0.34103774037426	-0.34103774037426	-0.34103774037426	-0.34103774037426	-0.34103774037426	-0.34103774037426	0.91921783893899	-0.34103774037426	-0.34103774037426	-0.34103774037426	-0.34103774037426	-0.34103774037426	-0.34103774037426	-0.34103774037426	1.09700187486286	-0.34103774037426	-0.34103774037426	-0.34103774037426	-0.34103774037426	-0.34103774037426	-0.34103774037426	-0.34103774037426	-0.34103774037426	-0.34103774037426	-0.34103774037426	-0.34103774037426	-0.34103774037426	-0.34103774037426	-0.34103774037426	-0.34103774037426	-0.34103774037426	-0.34103774037426	-0.34103774037426	-0.34103774037426	-0.34103774037426	0.797964117155722	-0.34103774037426	-0.34103774037426	-0.34103774037426	-0.34103774037426	1.8899756889635	1.29493622825416	1.29958092516706	1.35413051627467	-0.34103774037426	-0.34103774037426	-0.34103774037426	-0.34103774037426	-0.34103774037426	-0.34103774037426	-0.34103774037426	-0.34103774037426	-0.34103774037426	-0.34103774037426	-0.34103774037426	-0.34103774037426	1.30532529387003	-0.34103774037426	-0.34103774037426	-0.34103774037426	-0.34103774037426	-0.34103774037426	-0.34103774037426	-0.34103774037426	0.582810491310802	-0.34103774037426	-0.34103774037426	-0.34103774037426	-0.34103774037426	-0.34103774037426	-0.34103774037426	-0.34103774037426	-0.34103774037426	-0.34103774037426	0.789093003815812	1.03665876207641	-0.34103774037426	0.680978066040961	0.663594095384215	-0.34103774037426	-0.34103774037426	-0.34103774037426	-0.34103774037426	-0.34103774037426	-0.34103774037426	-0.34103774037426	-0.34103774037426	-0.34103774037426	-0.34103774037426	-0.34103774037426	-0.34103774037426	-0.34103774037426	-0.34103774037426	-0.34103774037426	-0.34103774037426	-0.34103774037426	-0.34103774037426	-0.34103774037426	-0.34103774037426	-0.34103774037426	-0.34103774037426	-0.34103774037426	0.902366128671351	-0.34103774037426	-0.34103774037426	-0.34103774037426	-0.34103774037426	-0.34103774037426	-0.34103774037426	-0.34103774037426	-0.34103774037426	-0.34103774037426	-0.34103774037426	-0.34103774037426	-0.34103774037426	-0.34103774037426	-0.34103774037426	-0.34103774037426	-0.34103774037426	-0.34103774037426	-0.34103774037426	-0.34103774037426	-0.34103774037426	-0.34103774037426	-0.34103774037426	2.03452813831582	-0.34103774037426	-0.34103774037426	-0.34103774037426	-0.34103774037426	-0.34103774037426	-0.34103774037426	-0.34103774037426	-0.34103774037426	-0.34103774037426	-0.34103774037426	-0.34103774037426	-0.34103774037426	-0.34103774037426	-0.34103774037426	-0.34103774037426	-0.34103774037426	-0.34103774037426	-0.34103774037426	-0.34103774037426	1.27147811131254	-0.34103774037426	-0.34103774037426	-0.34103774037426	-0.34103774037426	1.14881541317526	-0.34103774037426	-0.34103774037426	-0.34103774037426	-0.34103774037426	-0.34103774037426	-0.34103774037426	-0.34103774037426	-0.34103774037426	-0.34103774037426	-0.34103774037426	-0.34103774037426	-0.34103774037426	-0.34103774037426	1.40426322054214	-0.34103774037426	-0.34103774037426	-0.34103774037426	1.52500037276313	-0.34103774037426	-0.34103774037426	-0.34103774037426	-0.34103774037426	-0.34103774037426	-0.34103774037426	-0.34103774037426	-0.34103774037426	-0.34103774037426	-0.34103774037426	-0.34103774037426	-0.34103774037426	-0.34103774037426	-0.34103774037426	-0.34103774037426	-0.34103774037426	-0.34103774037426	-0.34103774037426	-0.34103774037426	-0.34103774037426	-0.34103774037426	4.20230100286816	2.69936670344949	3.25184891576045	-0.34103774037426	-0.34103774037426	-0.34103774037426	-0.34103774037426	2.56973876456516	2.33028152907054	-0.34103774037426	-0.34103774037426	-0.34103774037426	-0.34103774037426	-0.34103774037426	-0.34103774037426	-0.34103774037426	-0.34103774037426	-0.34103774037426	-0.34103774037426	-0.34103774037426	2.53872522429423	-0.34103774037426	-0.34103774037426	-0.34103774037426	-0.34103774037426	-0.34103774037426	-0.34103774037426	-0.34103774037426	-0.34103774037426	-0.34103774037426	-0.34103774037426	-0.34103774037426	-0.34103774037426	1.73899368086303	-0.34103774037426	-0.34103774037426	-0.34103774037426	-0.34103774037426	-0.34103774037426	-0.34103774037426	-0.34103774037426	-0.34103774037426	-0.34103774037426	-0.34103774037426	-0.34103774037426	-0.34103774037426	-0.34103774037426	-0.34103774037426	-0.34103774037426	-0.34103774037426	-0.34103774037426	-0.34103774037426	-0.34103774037426	-0.34103774037426	1.83236826403649	-0.34103774037426	-0.34103774037426	-0.34103774037426	-0.34103774037426	-0.34103774037426	-0.34103774037426	-0.34103774037426	-0.34103774037426	-0.34103774037426	-0.34103774037426	-0.34103774037426	-0.34103774037426	-0.34103774037426	-0.34103774037426	-0.34103774037426	-0.34103774037426	-0.34103774037426	-0.34103774037426	-0.34103774037426	-0.34103774037426	-0.34103774037426	-0.34103774037426	-0.34103774037426	-0.34103774037426	-0.34103774037426	-0.34103774037426	-0.34103774037426	-0.34103774037426	-0.34103774037426	-0.34103774037426	-0.34103774037426	-0.34103774037426	0.766546322425559	-0.34103774037426	-0.34103774037426	-0.34103774037426	-0.34103774037426	-0.34103774037426	-0.34103774037426	-0.34103774037426	-0.34103774037426	1.11150843769747	-0.34103774037426	-0.34103774037426	-0.34103774037426	-0.34103774037426	-0.34103774037426	-0.34103774037426	-0.34103774037426	-0.34103774037426	-0.34103774037426	-0.34103774037426	-0.34103774037426	-0.34103774037426	-0.34103774037426	-0.34103774037426	1.16410277211539	-0.34103774037426	-0.34103774037426	-0.34103774037426	-0.34103774037426	-0.34103774037426	-0.34103774037426	-0.34103774037426	-0.34103774037426	-0.34103774037426	-0.34103774037426	-0.34103774037426	-0.34103774037426	-0.34103774037426	-0.34103774037426	-0.34103774037426	-0.34103774037426	-0.34103774037426	-0.34103774037426	-0.34103774037426	-0.34103774037426	-0.34103774037426	-0.34103774037426	-0.34103774037426	-0.34103774037426	-0.34103774037426	-0.34103774037426	-0.34103774037426	-0.34103774037426	-0.34103774037426	-0.34103774037426	-0.34103774037426	-0.34103774037426	-0.34103774037426	-0.34103774037426	-0.34103774037426	-0.34103774037426	-0.34103774037426	-0.34103774037426	-0.34103774037426	-0.34103774037426	-0.34103774037426	1.06403718620872	-0.34103774037426	-0.34103774037426	-0.34103774037426	-0.34103774037426	-0.34103774037426	-0.34103774037426	-0.34103774037426	2.26192977613829	-0.34103774037426	-0.34103774037426	-0.34103774037426	-0.34103774037426	-0.34103774037426	-0.34103774037426	-0.34103774037426	-0.34103774037426	-0.34103774037426	-0.34103774037426	-0.34103774037426	-0.34103774037426	-0.34103774037426	-0.34103774037426	-0.34103774037426	2.09569832276189	-0.34103774037426	-0.34103774037426	-0.34103774037426	-0.34103774037426	-0.34103774037426	-0.34103774037426	-0.34103774037426	-0.34103774037426	1.71914205830879	-0.34103774037426	-0.34103774037426	2.03895390736345	-0.34103774037426	-0.34103774037426	-0.34103774037426	-0.34103774037426	-0.34103774037426	-0.34103774037426	-0.34103774037426	-0.34103774037426	-0.34103774037426	-0.34103774037426	-0.34103774037426	-0.34103774037426	-0.34103774037426	-0.34103774037426	-0.34103774037426	-0.34103774037426	-0.34103774037426	-0.34103774037426	-0.34103774037426	-0.34103774037426	-0.34103774037426	-0.34103774037426	-0.34103774037426	-0.34103774037426	2.275357238362	-0.34103774037426	-0.34103774037426	-0.34103774037426	-0.34103774037426	-0.34103774037426	-0.34103774037426	-0.34103774037426	-0.34103774037426	-0.34103774037426	-0.34103774037426	-0.34103774037426	-0.34103774037426	-0.34103774037426	-0.34103774037426	-0.34103774037426	1.28677582290967	-0.34103774037426	-0.34103774037426	-0.34103774037426	-0.34103774037426	-0.34103774037426	-0.34103774037426	-0.34103774037426	-0.34103774037426	-0.34103774037426	-0.34103774037426	-0.34103774037426	-0.34103774037426	-0.34103774037426	-0.34103774037426	-0.34103774037426	-0.34103774037426	-0.34103774037426	-0.34103774037426	0.61504985433272	-0.34103774037426	-0.34103774037426	-0.34103774037426	-0.34103774037426	-0.34103774037426	-0.34103774037426	-0.34103774037426	-0.34103774037426	-0.34103774037426	-0.34103774037426	-0.34103774037426	-0.34103774037426	-0.34103774037426	-0.34103774037426	-0.34103774037426	-0.34103774037426	-0.34103774037426	-0.34103774037426	-0.34103774037426	-0.34103774037426	-0.34103774037426	-0.34103774037426	-0.34103774037426	-0.34103774037426	-0.34103774037426	-0.34103774037426	-0.34103774037426	-0.34103774037426	-0.34103774037426	-0.34103774037426	-0.34103774037426	-0.34103774037426	-0.34103774037426	-0.34103774037426	-0.34103774037426	-0.34103774037426	-0.34103774037426	-0.34103774037426	-0.34103774037426	-0.34103774037426	-0.34103774037426	1.12369151347097	-0.34103774037426	-0.34103774037426	-0.34103774037426	1.27289142705943	-0.34103774037426	-0.34103774037426	-0.34103774037426	-0.34103774037426	-0.34103774037426	-0.34103774037426	-0.34103774037426	-0.34103774037426	-0.34103774037426	-0.34103774037426	-0.34103774037426	-0.34103774037426	-0.34103774037426	-0.34103774037426	-0.34103774037426	-0.34103774037426	-0.34103774037426	-0.34103774037426	-0.34103774037426	-0.34103774037426	-0.34103774037426	-0.34103774037426	-0.34103774037426	-0.34103774037426	-0.34103774037426	1.78688454936458	-0.34103774037426	-0.34103774037426	-0.34103774037426	-0.34103774037426	-0.34103774037426	-0.34103774037426	-0.34103774037426	-0.34103774037426	-0.34103774037426	-0.34103774037426	-0.34103774037426	-0.34103774037426	-0.34103774037426	-0.34103774037426	-0.34103774037426	-0.34103774037426	-0.34103774037426	-0.34103774037426	-0.34103774037426	-0.34103774037426	-0.34103774037426	-0.34103774037426	1.34154072310539	2.38507200190511	-0.34103774037426	-0.34103774037426	1.05904530276489	-0.34103774037426	-0.34103774037426	-0.34103774037426	0.697793394723529	-0.34103774037426	0.747687353334098	-0.34103774037426	-0.34103774037426	0.640391765649302	-0.34103774037426	-0.34103774037426	0.681529633141185	-0.34103774037426	-0.34103774037426	-0.34103774037426	-0.34103774037426	-0.34103774037426	-0.34103774037426	-0.34103774037426	-0.34103774037426	1.37419510381991	-0.34103774037426	-0.34103774037426	-0.34103774037426	-0.34103774037426	-0.34103774037426	-0.34103774037426	-0.34103774037426	1.53713751918902	-0.34103774037426	-0.34103774037426	-0.34103774037426	0.858637277249738	-0.34103774037426	-0.34103774037426	-0.34103774037426	-0.34103774037426	-0.34103774037426	-0.34103774037426	-0.34103774037426	-0.34103774037426	-0.34103774037426	-0.34103774037426	-0.34103774037426	0.226091431264883	-0.34103774037426	-0.34103774037426	-0.34103774037426	-0.34103774037426	-0.34103774037426	-0.34103774037426	-0.34103774037426	-0.34103774037426	-0.34103774037426	-0.34103774037426	-0.34103774037426	-0.34103774037426	-0.34103774037426	-0.34103774037426	-0.34103774037426	-0.34103774037426	-0.34103774037426	-0.34103774037426	0.28018219357968	-0.34103774037426	-0.34103774037426	-0.34103774037426	2.07808715534471	1.84113261141551	-0.34103774037426	-0.34103774037426	-0.34103774037426	-0.34103774037426	1.3062644220149	-0.34103774037426	-0.34103774037426	-0.34103774037426	-0.34103774037426	-0.34103774037426	-0.34103774037426	-0.34103774037426	2.24687384525284	-0.34103774037426	-0.34103774037426	-0.34103774037426	-0.34103774037426	-0.34103774037426	-0.34103774037426	-0.34103774037426	-0.34103774037426	-0.34103774037426	-0.34103774037426	-0.34103774037426	1.19486792250621	-0.34103774037426	-0.34103774037426	-0.34103774037426	-0.34103774037426	-0.34103774037426	-0.34103774037426	-0.34103774037426	-0.34103774037426	-0.34103774037426	-0.34103774037426	-0.34103774037426	-0.34103774037426	-0.34103774037426	-0.34103774037426	-0.34103774037426	-0.34103774037426	-0.34103774037426	-0.34103774037426	-0.34103774037426	-0.34103774037426	-0.34103774037426	-0.34103774037426	-0.34103774037426	-0.34103774037426	-0.34103774037426	-0.34103774037426	-0.34103774037426	-0.34103774037426	-0.34103774037426	-0.34103774037426	2.25187075093959	-0.34103774037426	-0.34103774037426	-0.34103774037426	-0.34103774037426	-0.34103774037426	-0.34103774037426	1.38701029210026	1.33622501090747	-0.34103774037426	-0.34103774037426	-0.34103774037426	-0.34103774037426	-0.34103774037426	-0.34103774037426	-0.34103774037426	-0.34103774037426	-0.34103774037426	-0.34103774037426	-0.34103774037426	1.20385018388264	-0.34103774037426	-0.34103774037426	-0.34103774037426	-0.34103774037426	-0.34103774037426	-0.34103774037426	-0.34103774037426	-0.34103774037426	1.06307434619048	1.24201505172704	-0.34103774037426	-0.34103774037426	0.381065316305121	-0.34103774037426	0.728592508725708	-0.34103774037426	0.480222640008287	0.35577663653988	-0.34103774037426	-0.34103774037426	-0.34103774037426	-0.34103774037426	-0.34103774037426	-0.34103774037426	-0.34103774037426	-0.34103774037426	-0.34103774037426	-0.34103774037426	-0.34103774037426	-0.34103774037426	-0.34103774037426	-0.34103774037426	-0.34103774037426	-0.34103774037426	-0.34103774037426	-0.34103774037426	-0.34103774037426	-0.34103774037426	-0.34103774037426	-0.34103774037426	-0.34103774037426	-0.34103774037426	-0.34103774037426	-0.34103774037426	-0.34103774037426	-0.34103774037426	-0.34103774037426	1.36215435398601	1.24250923125651	-0.34103774037426	-0.34103774037426	-0.34103774037426	-0.34103774037426	-0.34103774037426	-0.34103774037426	1.12885717123655	-0.34103774037426	1.24809107150366	-0.34103774037426	-0.34103774037426	-0.34103774037426	1.76129044432092	-0.34103774037426	-0.34103774037426	-0.34103774037426	-0.34103774037426	-0.34103774037426	-0.34103774037426	-0.34103774037426	-0.34103774037426	-0.34103774037426	-0.34103774037426	-0.34103774037426	-0.34103774037426	0.682936364122984	0.904015400687846	-0.34103774037426	-0.34103774037426	0.901244198867842	-0.34103774037426	-0.34103774037426	0.651595144271551	-0.34103774037426	0.884952401347049	-0.34103774037426	-0.34103774037426	-0.34103774037426	-0.34103774037426	-0.34103774037426	-0.34103774037426	-0.34103774037426	0.446107595896287	-0.34103774037426	-0.34103774037426	-0.34103774037426	-0.34103774037426	-0.34103774037426	-0.34103774037426	-0.34103774037426	-0.34103774037426	1.05134224895978	-0.34103774037426	-0.34103774037426	-0.34103774037426	-0.34103774037426	-0.34103774037426	0.66286873157851	-0.34103774037426	-0.34103774037426	-0.34103774037426	0.757585577714902	-0.34103774037426	-0.34103774037426	-0.34103774037426	-0.34103774037426	-0.34103774037426	-0.34103774037426	-0.34103774037426	-0.34103774037426	-0.34103774037426	-0.34103774037426	-0.34103774037426	-0.34103774037426	-0.34103774037426	-0.34103774037426	-0.34103774037426	-0.34103774037426	-0.34103774037426	-0.34103774037426	-0.34103774037426	-0.34103774037426	-0.34103774037426	-0.34103774037426	0.20231668217375	0.575584432718474	-0.34103774037426	-0.34103774037426	-0.34103774037426	-0.34103774037426	-0.34103774037426	-0.34103774037426	-0.34103774037426	-0.34103774037426	-0.34103774037426	-0.34103774037426	-0.34103774037426	-0.34103774037426	-0.34103774037426	-0.34103774037426	-0.34103774037426	-0.34103774037426	-0.34103774037426	0.838673958151763	-0.34103774037426	0.953396498967786	-0.34103774037426	-0.34103774037426	-0.34103774037426	-0.34103774037426	1.27740566080775	-0.34103774037426	-0.34103774037426	-0.34103774037426	-0.34103774037426	-0.34103774037426	-0.34103774037426	-0.34103774037426	-0.34103774037426	-0.34103774037426	-0.34103774037426	-0.34103774037426	-0.34103774037426	-0.34103774037426	-0.34103774037426	-0.34103774037426	-0.34103774037426	-0.34103774037426	-0.34103774037426	-0.34103774037426	-0.34103774037426	-0.34103774037426	-0.34103774037426	-0.34103774037426	-0.34103774037426	-0.34103774037426	-0.34103774037426	-0.34103774037426	-0.34103774037426	-0.34103774037426	0.842381916322808	-0.34103774037426	-0.34103774037426	-0.34103774037426	-0.34103774037426	-0.34103774037426	-0.34103774037426	1.91648732073876	-0.34103774037426	-0.34103774037426	-0.34103774037426	1.40578067857775	-0.34103774037426	0.809399200228237	-0.34103774037426	-0.34103774037426	-0.34103774037426	-0.34103774037426	-0.34103774037426	-0.34103774037426	-0.34103774037426	-0.34103774037426	0.476193019794915	-0.34103774037426	-0.34103774037426	-0.34103774037426	-0.34103774037426	-0.34103774037426	-0.34103774037426	-0.34103774037426	-0.34103774037426	-0.34103774037426	-0.34103774037426	-0.34103774037426	-0.34103774037426	-0.34103774037426	-0.34103774037426	-0.34103774037426	-0.34103774037426	0.619357266868481	-0.34103774037426	-0.34103774037426	-0.34103774037426	-0.34103774037426	0.5408864054792	-0.34103774037426	-0.34103774037426	-0.34103774037426	-0.34103774037426	-0.34103774037426	-0.34103774037426	-0.34103774037426	-0.34103774037426	-0.34103774037426	-0.34103774037426	-0.34103774037426	-0.34103774037426	-0.34103774037426	-0.34103774037426	-0.34103774037426	-0.34103774037426	2.80820215283773	-0.34103774037426	-0.34103774037426	4.2695673996507	-0.34103774037426	-0.34103774037426	-0.34103774037426	-0.34103774037426	-0.34103774037426	3.44401251887751	2.81324023182161	-0.34103774037426	-0.34103774037426	-0.34103774037426	-0.34103774037426	-0.34103774037426	-0.34103774037426	-0.34103774037426	-0.34103774037426	-0.34103774037426	-0.34103774037426	-0.34103774037426	3.41036056484817	5.30837987942319	-0.34103774037426	-0.34103774037426	-0.34103774037426	-0.34103774037426	-0.34103774037426	-0.34103774037426	-0.34103774037426	3.86236142533779	-0.34103774037426	4.70434507040917	4.01538465774197	-0.34103774037426	-0.34103774037426	-0.34103774037426	-0.34103774037426	4.82882763875536	-0.34103774037426	3.49548478375425	-0.34103774037426	-0.34103774037426	-0.34103774037426	-0.34103774037426	3.43271158559511	-0.34103774037426	4.09630766434081	-0.34103774037426	-0.34103774037426	-0.34103774037426	-0.34103774037426	-0.34103774037426	-0.34103774037426	3.25261596049177	3.78878720407486	-0.34103774037426	-0.34103774037426	-0.34103774037426	-0.34103774037426	-0.34103774037426	-0.34103774037426	-0.34103774037426	-0.34103774037426	-0.34103774037426	-0.34103774037426	-0.34103774037426	-0.34103774037426	-0.34103774037426	-0.34103774037426	-0.34103774037426	-0.34103774037426	-0.34103774037426	-0.34103774037426	4.07928113083332	4.51746024810104	-0.34103774037426	3.53202399208466	3.77252827262385	5.22626506355952	-0.34103774037426	-0.34103774037426	-0.34103774037426	-0.34103774037426	-0.34103774037426	-0.34103774037426	-0.34103774037426	-0.34103774037426	-0.34103774037426	2.93339930077326	-0.34103774037426	4.0279669784311	3.66417378022085	-0.34103774037426	-0.34103774037426	-0.34103774037426	-0.34103774037426	-0.34103774037426	-0.34103774037426	-0.34103774037426	-0.34103774037426	-0.34103774037426	3.28050033423844	-0.34103774037426	-0.34103774037426	-0.34103774037426	3.91452965322397	3.8657872822251	-0.34103774037426	-0.34103774037426	2.86410502817003	-0.34103774037426	-0.34103774037426	-0.34103774037426	-0.34103774037426	3.15614424634675	-0.34103774037426	-0.34103774037426	-0.34103774037426	-0.34103774037426	3.72263659310751	-0.34103774037426	2.83244563201294	-0.34103774037426	-0.34103774037426	3.6682061314064	-0.34103774037426	-0.34103774037426	-0.34103774037426	-0.34103774037426	-0.34103774037426	-0.34103774037426	-0.34103774037426	-0.34103774037426	-0.34103774037426	-0.34103774037426	-0.34103774037426	-0.34103774037426	-0.34103774037426	-0.34103774037426	-0.34103774037426	-0.34103774037426	-0.34103774037426	-0.34103774037426	-0.34103774037426	-0.34103774037426	-0.34103774037426	-0.34103774037426	4.14033082990364	-0.34103774037426	-0.34103774037426	-0.34103774037426	2.96250361964786	2.07686184673614	3.35260930388721	-0.34103774037426	3.77847060079857	-0.34103774037426	2.64494974913452	-0.34103774037426	-0.34103774037426	3.74367522223525	-0.34103774037426	-0.34103774037426	-0.34103774037426	-0.34103774037426	-0.34103774037426	-0.34103774037426	-0.34103774037426	-0.34103774037426	-0.34103774037426	-0.34103774037426	-0.34103774037426	-0.34103774037426	-0.34103774037426	-0.34103774037426	-0.34103774037426	-0.34103774037426	-0.34103774037426	-0.34103774037426	-0.34103774037426	-0.34103774037426	-0.34103774037426	-0.34103774037426	-0.34103774037426	-0.34103774037426	-0.34103774037426	-0.34103774037426	-0.34103774037426	-0.34103774037426	-0.34103774037426	-0.34103774037426	-0.34103774037426	-0.34103774037426	-0.34103774037426	-0.34103774037426	-0.34103774037426	-0.34103774037426	2.25617106743091	-0.34103774037426	-0.34103774037426	-0.34103774037426	-0.34103774037426	-0.34103774037426	-0.34103774037426	-0.34103774037426	3.35672000395648	-0.34103774037426	-0.34103774037426	2.25760806373657	-0.34103774037426	-0.34103774037426	-0.34103774037426	-0.34103774037426	2.79264843665743	2.57580034752641	3.82905738367782	4.26034501356283	-0.34103774037426	3.14399178595226	-0.34103774037426	-0.34103774037426	2.52047844169052	3.10814107272083	-0.34103774037426	-0.34103774037426	-0.34103774037426	-0.34103774037426	-0.34103774037426	3.71429901820975	4.59865275058751	5.3224283908271	3.67326121922539	-0.34103774037426	-0.34103774037426	-0.34103774037426	-0.34103774037426	-0.34103774037426	-0.34103774037426	-0.34103774037426	-0.34103774037426	4.65892038455126	-0.34103774037426	-0.34103774037426	3.13476768919643	-0.34103774037426	-0.34103774037426	-0.34103774037426	-0.34103774037426	-0.34103774037426	-0.34103774037426	-0.34103774037426	-0.34103774037426	-0.34103774037426	-0.34103774037426	-0.34103774037426	3.17202495745578	-0.34103774037426	-0.34103774037426	-0.34103774037426	-0.34103774037426	-0.34103774037426	-0.34103774037426	-0.34103774037426	-0.34103774037426	-0.34103774037426	2.70452249729968	-0.34103774037426	-0.34103774037426	-0.34103774037426	-0.34103774037426	-0.34103774037426	-0.34103774037426	-0.34103774037426	-0.34103774037426	-0.34103774037426	1.96031559878144	2.95812985199152	2.83986200054413	-0.34103774037426	-0.34103774037426	-0.34103774037426	-0.34103774037426	1.31843991597896	-0.34103774037426	-0.34103774037426	-0.34103774037426	-0.34103774037426	-0.34103774037426	-0.34103774037426	-0.34103774037426	-0.34103774037426	2.42248866463082	-0.34103774037426	-0.34103774037426	-0.34103774037426	-0.34103774037426	-0.34103774037426	-0.34103774037426	-0.34103774037426	-0.34103774037426	-0.34103774037426	-0.34103774037426	-0.34103774037426	-0.34103774037426	2.96375581170806	-0.34103774037426	-0.34103774037426	-0.34103774037426	-0.34103774037426	2.54852088003519	-0.34103774037426	-0.34103774037426	4.35490950492775	2.59748486902138	-0.34103774037426	3.09398056216115	3.11929183161016	-0.34103774037426	2.81604737442373	-0.34103774037426	-0.34103774037426	-0.34103774037426	-0.34103774037426	-0.34103774037426	-0.34103774037426	2.28931065718756	-0.34103774037426	2.46109413097956	-0.34103774037426	-0.34103774037426	-0.34103774037426	-0.34103774037426	-0.34103774037426	-0.34103774037426	-0.34103774037426	-0.34103774037426	-0.34103774037426	-0.34103774037426	-0.34103774037426	-0.34103774037426	-0.34103774037426	-0.34103774037426	-0.34103774037426	-0.34103774037426	-0.34103774037426	-0.34103774037426	3.75430041099247	-0.34103774037426	-0.34103774037426	3.61170588154611	-0.34103774037426	3.61755766120701	-0.34103774037426	3.27971857488798	-0.34103774037426	-0.34103774037426	-0.34103774037426	-0.34103774037426	-0.34103774037426	-0.34103774037426	-0.34103774037426	-0.34103774037426	-0.34103774037426	-0.34103774037426	-0.34103774037426	-0.34103774037426	2.19397615882832	-0.34103774037426	-0.34103774037426	2.3181048612152	3.85212743249228	2.39149651472296	2.01440087550845	2.20045601534328	-0.34103774037426	3.50590065455365	3.43965599774	-0.34103774037426	1.93481570565477	1.8041684493368	-0.34103774037426	2.36049680210569	2.99351260652814	-0.34103774037426	-0.34103774037426	-0.34103774037426	-0.34103774037426	-0.34103774037426	3.2350749590453	-0.34103774037426	-0.34103774037426	-0.34103774037426	2.22955324406507	2.78000648039859	2.45514020100538	-0.34103774037426	3.62392205673605	2.54258879247292	-0.34103774037426	-0.34103774037426	2.5294559276512	-0.34103774037426	-0.34103774037426	2.0257307785319	2.78713718089106	2.9778160600805	3.99731008454325	4.09938233268171	-0.34103774037426	2.04339789729921	-0.34103774037426	2.35150710797231	-0.34103774037426	1.87217053659941	-0.34103774037426	-0.34103774037426	2.70762577040401	2.7813748041969	-0.34103774037426	-0.34103774037426	2.32189660459865	1.62862448657758	-0.34103774037426	2.77046746466364	-0.34103774037426	-0.34103774037426	-0.34103774037426	-0.34103774037426	-0.34103774037426	-0.34103774037426	-0.34103774037426	2.36836932816948	-0.34103774037426	2.8484703685363	-0.34103774037426	-0.34103774037426	-0.34103774037426	1.88638971777013	-0.34103774037426	-0.34103774037426	-0.34103774037426	3.12069182377522	2.33488029248354	2.55264417633154	2.16079975270882	1.98870456137329	3.92873023515777	2.17978220726941	-0.34103774037426	-0.34103774037426	-0.34103774037426	-0.34103774037426	3.8996740269812	2.46450938531606	-0.34103774037426	2.75346828540117	-0.34103774037426	3.07080177820559	-0.34103774037426	-0.34103774037426	-0.34103774037426	1.86113617686276	-0.34103774037426	-0.34103774037426	-0.34103774037426	-0.34103774037426	2.23130875608298	2.56787949461058	-0.34103774037426	-0.34103774037426	-0.34103774037426	2.74491675315579	2.37629398395951	-0.34103774037426	-0.34103774037426	-0.34103774037426	-0.34103774037426	-0.34103774037426	-0.34103774037426	-0.34103774037426	-0.34103774037426	-0.34103774037426	1.81244972148371	1.58910525599094	-0.34103774037426	1.00021880577976	2.79707390194517	-0.34103774037426	-0.34103774037426	-0.34103774037426	-0.34103774037426	1.89666886472059	-0.34103774037426	-0.34103774037426	-0.34103774037426	-0.34103774037426	-0.34103774037426	1.97469296766673	-0.34103774037426	1.98842250478317	-0.34103774037426	2.58895545114922	-0.34103774037426	-0.34103774037426	-0.34103774037426	-0.34103774037426	3.41249534391576	4.29358631749544	2.25079816509203	-0.34103774037426	4.30051193754467	1.9683095181239	-0.34103774037426	3.93786835045832	4.19390442099765	2.07533213944463	2.18990257788268	3.11614686008667	-0.34103774037426	-0.34103774037426	3.50453802523739	-0.34103774037426	-0.34103774037426	-0.34103774037426	-0.34103774037426	-0.34103774037426	-0.34103774037426	-0.34103774037426	-0.34103774037426	-0.34103774037426	-0.34103774037426	-0.34103774037426	-0.34103774037426	-0.34103774037426	-0.34103774037426	-0.34103774037426	3.79752701314464	3.0298178542495	-0.34103774037426	-0.34103774037426	-0.34103774037426	-0.34103774037426	-0.34103774037426	-0.34103774037426	-0.34103774037426	-0.34103774037426	-0.34103774037426	-0.34103774037426	-0.34103774037426	-0.34103774037426	-0.34103774037426	-0.34103774037426	-0.34103774037426	-0.34103774037426	-0.34103774037426	3.76714537259463	3.69262059312032	3.94785974035707	-0.34103774037426	-0.34103774037426	3.33546728729669	3.54502145604483	-0.34103774037426	-0.34103774037426	-0.34103774037426	-0.34103774037426	-0.34103774037426	2.26192977613829	-0.34103774037426	-0.34103774037426	-0.34103774037426	-0.34103774037426	-0.34103774037426	-0.34103774037426	-0.34103774037426	-0.34103774037426	3.72787004234877	-0.34103774037426	-0.34103774037426	3.53850896921173	2.71437489861203	-0.34103774037426	-0.34103774037426	5.04938629452492	3.03113205125277	3.21549672187822	-0.34103774037426	5.13568345142848	3.59717225191856	4.59511953219594	4.60219313262524	3.5751489615649	2.98458201806106	3.06843712147203	3.97943295253424	-0.34103774037426	-0.34103774037426	-0.34103774037426	2.7893389487355	3.05299566351928	-0.34103774037426	-0.34103774037426	3.35754350649791	3.02130546698675	-0.34103774037426	-0.34103774037426	-0.34103774037426	-0.34103774037426	3.08064052905659	3.18955116614051	3.59524468984535	3.16334104536914	-0.34103774037426	-0.34103774037426	-0.34103774037426	-0.34103774037426	-0.34103774037426	3.41634559572934	3.21999146409018	4.67270172956007	3.08678188621891	-0.34103774037426	2.84272535641791	-0.34103774037426	-0.34103774037426	2.64890307663824	3.49187847943201	-0.34103774037426	-0.34103774037426	-0.34103774037426	-0.34103774037426	-0.34103774037426	3.03574145568676	-0.34103774037426	-0.34103774037426	-0.34103774037426	-0.34103774037426	-0.34103774037426	-0.34103774037426	-0.34103774037426	-0.34103774037426	-0.34103774037426	-0.34103774037426	3.13053036545167	-0.34103774037426	-0.34103774037426	-0.34103774037426	-0.34103774037426	2.61423519249524	-0.34103774037426	-0.34103774037426	-0.34103774037426	-0.34103774037426	-0.34103774037426	-0.34103774037426	2.27280498638554	2.21387339949331	3.65480518996416	2.44331843137728	-0.34103774037426	-0.34103774037426	-0.34103774037426	2.30156467509912	2.15552838549677	2.69115958553314	3.73997319022034	2.0499489651864	2.89652191595227	4.35644565496366	-0.34103774037426	3.21027036135331	3.13689106301519	-0.34103774037426	-0.34103774037426	-0.34103774037426	-0.34103774037426	-0.34103774037426	3.0298178542495	3.98803888641662	-0.34103774037426	-0.34103774037426	-0.34103774037426	-0.34103774037426	2.63560897522021	-0.34103774037426	-0.34103774037426	-0.34103774037426	-0.34103774037426	-0.34103774037426	3.33060566949804	4.95076101017159	3.9322998956575	3.28676940796745	3.37661059603605	3.17565874985344	4.19599962559159	-0.34103774037426	-0.34103774037426	-0.34103774037426	3.03838220984873	-0.34103774037426	-0.34103774037426	-0.34103774037426	-0.34103774037426	-0.34103774037426	-0.34103774037426	-0.34103774037426	-0.34103774037426	-0.34103774037426	-0.34103774037426	-0.34103774037426	2.42166284194462	-0.34103774037426	-0.34103774037426	-0.34103774037426	-0.34103774037426	-0.34103774037426	2.58001390220359	2.1594795897127	-0.34103774037426	2.4649369602792	-0.34103774037426	4.5197120484022	-0.34103774037426	3.60490656799326	-0.34103774037426	-0.34103774037426	-0.34103774037426	3.09501192960164	3.4945824075796	3.13335385379944	3.45715785707465	-0.34103774037426	2.92728544277378	3.86350256722796	-0.34103774037426	4.16690280625265	-0.34103774037426	-0.34103774037426	-0.34103774037426	-0.34103774037426	4.02292247134874	-0.34103774037426	-0.34103774037426	-0.34103774037426	3.31291489368922	-0.34103774037426	-0.34103774037426	-0.34103774037426	-0.34103774037426	2.55356230294571	-0.34103774037426	-0.34103774037426	-0.34103774037426	-0.34103774037426	-0.34103774037426	-0.34103774037426	-0.34103774037426	-0.34103774037426	-0.34103774037426	-0.34103774037426	-0.34103774037426	-0.34103774037426	2.79984728808206	-0.34103774037426	2.65286856646626	-0.34103774037426	-0.34103774037426	-0.34103774037426	-0.34103774037426	-0.34103774037426	4.01162869959553	2.31696971044994	-0.34103774037426	-0.34103774037426	-0.34103774037426	-0.34103774037426	-0.34103774037426	4.42384153461536	3.018045195202	-0.34103774037426	-0.34103774037426	-0.34103774037426	-0.34103774037426	-0.34103774037426	-0.34103774037426	-0.34103774037426	-0.34103774037426	2.87169770105184	-0.34103774037426	-0.34103774037426	-0.34103774037426	2.01700486062158	4.2798194834982	-0.34103774037426	-0.34103774037426	-0.34103774037426	4.19111488527069	-0.34103774037426	-0.34103774037426	-0.34103774037426	-0.34103774037426	3.92635481710741	-0.34103774037426	-0.34103774037426	-0.34103774037426	-0.34103774037426	3.58947635988599	4.43345995455349	3.47664624227303	-0.34103774037426	-0.34103774037426	-0.34103774037426	-0.34103774037426	-0.34103774037426	-0.34103774037426	-0.34103774037426	3.16478473382813	-0.34103774037426	4.33886299810744	-0.34103774037426	-0.34103774037426	-0.34103774037426	2.7696530149844	3.04832945039174	-0.34103774037426	3.20506274116662	-0.34103774037426	-0.34103774037426	-0.34103774037426	-0.34103774037426	-0.34103774037426	-0.34103774037426	-0.34103774037426	-0.34103774037426	2.34026816357452	-0.34103774037426	2.73430473764035	-0.34103774037426	2.10633913971887	1.64464258539907	-0.34103774037426	-0.34103774037426	-0.34103774037426	-0.34103774037426	-0.34103774037426	-0.34103774037426	1.97191280434253	1.79665714637057	-0.34103774037426	-0.34103774037426	1.52133949683316	-0.34103774037426	3.05834746407945	-0.34103774037426	-0.34103774037426	-0.34103774037426	-0.34103774037426	-0.34103774037426	-0.34103774037426	4.83185246690427	3.06978786963729	3.41377766695266	-0.34103774037426	-0.34103774037426	-0.34103774037426	3.02391916054068	-0.34103774037426	-0.34103774037426	2.93095049300884	2.7306106518844	-0.34103774037426	-0.34103774037426	-0.34103774037426	-0.34103774037426	-0.34103774037426	-0.34103774037426	-0.34103774037426	-0.34103774037426	-0.34103774037426	-0.34103774037426	-0.34103774037426	3.06877468754941	-0.34103774037426	-0.34103774037426	1.76944426552287	3.87956408067577	3.20283661195512	-0.34103774037426	2.15980948508448	2.81801587792982	-0.34103774037426	3.05834746407945	-0.34103774037426	3.75323467924487	3.47219504760827	2.81717187966982	-0.34103774037426	3.10536695950479	2.90970774518303	4.34495813973469	3.35630842324804	-0.34103774037426	-0.34103774037426	-0.34103774037426	-0.34103774037426	-0.34103774037426	-0.34103774037426	1.96113974227088	-0.34103774037426	2.4496373209405	2.34917308019358	-0.34103774037426	-0.34103774037426	-0.34103774037426	2.50536349997839	-0.34103774037426	-0.34103774037426	-0.34103774037426	-0.34103774037426	-0.34103774037426	-0.34103774037426	-0.34103774037426	3.01934839293138	-0.34103774037426	-0.34103774037426	-0.34103774037426	-0.34103774037426	-0.34103774037426	-0.34103774037426	-0.34103774037426	-0.34103774037426	-0.34103774037426	-0.34103774037426	-0.34103774037426	-0.34103774037426	-0.34103774037426	-0.34103774037426	-0.34103774037426	-0.34103774037426	2.67540408200067	-0.34103774037426	-0.34103774037426	-0.34103774037426	-0.34103774037426	-0.34103774037426	-0.34103774037426	-0.34103774037426	-0.34103774037426	-0.34103774037426	-0.34103774037426	3.89928492617554	2.44542110254912	-0.34103774037426	-0.34103774037426	2.31621354992904	2.29635034127813	-0.34103774037426	1.48521879417813	-0.34103774037426	-0.34103774037426	-0.34103774037426	-0.34103774037426	-0.34103774037426	3.06809963598204	1.99379444078462	1.49158350686853	1.69420992105716	3.52066439306506	1.0482290717356	1.61751727684077	-0.34103774037426	-0.34103774037426	2.70452249729968	1.71978999927407	-0.34103774037426	-0.34103774037426	-0.34103774037426	1.59192561533428	-0.34103774037426	-0.34103774037426	-0.34103774037426	-0.34103774037426	-0.34103774037426	1.4698379722831	-0.34103774037426	-0.34103774037426	-0.34103774037426	-0.34103774037426	-0.34103774037426	-0.34103774037426	2.12809339180292	-0.34103774037426	-0.34103774037426	-0.34103774037426	1.97108018251862	-0.34103774037426	0.968374975444592	1.77069601266744	0.849322167892437	0.590837950543646	1.36866028598115	-0.34103774037426	1.24473703850213	-0.34103774037426	1.21723234196337	-0.34103774037426	-0.34103774037426	-0.34103774037426	-0.34103774037426	-0.34103774037426	1.41694311355633	1.16110777034258	1.14134609771998	-0.34103774037426	-0.34103774037426	1.1489242400127	1.8068818152502	0.875143090094528	-0.34103774037426	-0.34103774037426	-0.34103774037426	1.08906074215116	-0.34103774037426	1.42157423730277	-0.34103774037426	0.681529633141185	-0.34103774037426	-0.34103774037426	-0.34103774037426	-0.34103774037426	-0.34103774037426	-0.34103774037426	-0.34103774037426	-0.34103774037426	-0.34103774037426	-0.34103774037426	-0.34103774037426	-0.34103774037426	-0.34103774037426	-0.34103774037426	-0.34103774037426	-0.34103774037426	-0.34103774037426	-0.34103774037426	-0.34103774037426	2.98776493663296	-0.34103774037426	3.00314507716311	-0.34103774037426	-0.34103774037426	-0.34103774037426	-0.34103774037426	2.24972657350702	-0.34103774037426	2.41425560692769	-0.34103774037426	-0.34103774037426	-0.34103774037426	-0.34103774037426	-0.34103774037426	-0.34103774037426	3.08541483984077	-0.34103774037426	-0.34103774037426	-0.34103774037426	-0.34103774037426	-0.34103774037426	-0.34103774037426	-0.34103774037426	-0.34103774037426	-0.34103774037426	-0.34103774037426	-0.34103774037426	-0.34103774037426	-0.34103774037426	2.68503800792747	-0.34103774037426	2.73430473764035	2.48650720564497	-0.34103774037426	-0.34103774037426	-0.34103774037426	-0.34103774037426	-0.34103774037426	-0.34103774037426	2.83986200054413	-0.34103774037426	-0.34103774037426	-0.34103774037426	-0.34103774037426	-0.34103774037426	2.2292024633848	-0.34103774037426	3.92398287289916	3.11649595932374	-0.34103774037426	-0.34103774037426	-0.34103774037426	-0.34103774037426	2.85192914760158	-0.34103774037426	-0.34103774037426	-0.34103774037426	-0.34103774037426	-0.34103774037426	-0.34103774037426	-0.34103774037426	-0.34103774037426	-0.34103774037426	-0.34103774037426	2.98204092031379	2.7729138174888	-0.34103774037426	2.91211889090691	-0.34103774037426	-0.34103774037426	-0.34103774037426	-0.34103774037426	3.58947635988599	3.29227682938143	-0.34103774037426	-0.34103774037426	2.43536113032226	-0.34103774037426	-0.34103774037426	-0.34103774037426	-0.34103774037426	-0.34103774037426	-0.34103774037426	-0.34103774037426	2.39230199457737	2.36679067082508	-0.34103774037426	-0.34103774037426	3.24572699421672	-0.34103774037426	-0.34103774037426	-0.34103774037426	-0.34103774037426	-0.34103774037426	-0.34103774037426	-0.34103774037426	-0.34103774037426	-0.34103774037426	-0.34103774037426	-0.34103774037426	-0.34103774037426	-0.34103774037426	-0.34103774037426	-0.34103774037426	2.75025496662078	-0.34103774037426	2.96375581170806	-0.34103774037426	-0.34103774037426	2.9389251099335	2.80429671757709	3.60103458579707	-0.34103774037426	-0.34103774037426	-0.34103774037426	2.30492902279726	2.57813948015584	2.44079999226917	3.72054806338051	3.2765956871812	-0.34103774037426	3.01739405110177	-0.34103774037426	-0.34103774037426	-0.34103774037426	-0.34103774037426	-0.34103774037426	-0.34103774037426	-0.34103774037426	2.53125918925063	-0.34103774037426	-0.34103774037426	-0.34103774037426	-0.34103774037426	-0.34103774037426	-0.34103774037426	-0.34103774037426	-0.34103774037426	-0.34103774037426	-0.34103774037426	-0.34103774037426	3.05968859313441	2.59796040707428	2.51245356285557	-0.34103774037426	-0.34103774037426	-0.34103774037426	-0.34103774037426	-0.34103774037426	-0.34103774037426	-0.34103774037426	-0.34103774037426	-0.34103774037426	-0.34103774037426	-0.34103774037426	-0.34103774037426	-0.34103774037426	3.65614012744914	2.54623599079311	3.18222272038081	3.19765556241475	3.28912721065598	-0.34103774037426	-0.34103774037426	-0.34103774037426	2.40934246862336	3.01219578075382	-0.34103774037426	3.50000469058359	-0.34103774037426	2.87521639438203	3.7085924123359	-0.34103774037426	2.62682202623624	2.79485933433304	-0.34103774037426	2.58612498964045	-0.34103774037426	2.58848326910409	-0.34103774037426	-0.34103774037426	-0.34103774037426	2.40607808342471	-0.34103774037426	2.51156509221746	-0.34103774037426	-0.34103774037426	-0.34103774037426	-0.34103774037426	-0.34103774037426	2.66283591680209	-0.34103774037426	-0.34103774037426	-0.34103774037426	-0.34103774037426	-0.34103774037426	2.68809519705431	-0.34103774037426	-0.34103774037426	-0.34103774037426	-0.34103774037426	-0.34103774037426	-0.34103774037426	-0.34103774037426	-0.34103774037426	-0.34103774037426	-0.34103774037426	-0.34103774037426	-0.34103774037426	2.31281681864054	-0.34103774037426	-0.34103774037426	2.23800425562771	-0.34103774037426	-0.34103774037426	-0.34103774037426	-0.34103774037426	-0.34103774037426	-0.34103774037426	-0.34103774037426	-0.34103774037426	-0.34103774037426	-0.34103774037426	-0.34103774037426	-0.34103774037426	-0.34103774037426	3.05433171045944	2.70297362038646	3.72054806338051	3.15901864728473	3.28284810825263	2.90369840845433	2.78055364097625	-0.34103774037426	-0.34103774037426	-0.34103774037426	-0.34103774037426	-0.34103774037426	-0.34103774037426	-0.34103774037426	-0.34103774037426	-0.34103774037426	-0.34103774037426	2.80151408842638	-0.34103774037426	-0.34103774037426	-0.34103774037426	-0.34103774037426	-0.34103774037426	-0.34103774037426	-0.34103774037426	-0.34103774037426	-0.34103774037426	-0.34103774037426	-0.34103774037426	-0.34103774037426	-0.34103774037426	-0.34103774037426	-0.34103774037426	-0.34103774037426	1.95729926316206	-0.34103774037426	-0.34103774037426	2.32493879104714	2.68809519705431	-0.34103774037426	-0.34103774037426	-0.34103774037426	-0.34103774037426	2.20697297431955	-0.34103774037426	1.68708587417883	-0.34103774037426	2.06680515448534	1.96141460054827	-0.34103774037426	-0.34103774037426	-0.34103774037426	-0.34103774037426	3.20729229112983	-0.34103774037426	-0.34103774037426	-0.34103774037426	-0.34103774037426	2.50315612204064	-0.34103774037426	-0.34103774037426	-0.34103774037426	-0.34103774037426	-0.34103774037426	-0.34103774037426	2.55126824149676	-0.34103774037426	-0.34103774037426	-0.34103774037426	-0.34103774037426	-0.34103774037426	-0.34103774037426	-0.34103774037426	-0.34103774037426	-0.34103774037426	-0.34103774037426	-0.34103774037426	-0.34103774037426	-0.34103774037426	-0.34103774037426	-0.34103774037426	-0.34103774037426	-0.34103774037426	-0.34103774037426	-0.34103774037426	-0.34103774037426	-0.34103774037426	-0.34103774037426	-0.34103774037426	-0.34103774037426	-0.34103774037426	1.98420063695306	-0.34103774037426	-0.34103774037426	1.48321861627159	-0.34103774037426	-0.34103774037426	-0.34103774037426	-0.34103774037426	-0.34103774037426	-0.34103774037426	-0.34103774037426	-0.34103774037426	-0.34103774037426	-0.34103774037426	1.7187103414215	-0.34103774037426	2.62245102635404	-0.34103774037426	-0.34103774037426	-0.34103774037426	-0.34103774037426	-0.34103774037426	-0.34103774037426	2.32875256855079	3.06776223104633	1.92070860048244	2.35912442729181	2.10964612274761	-0.34103774037426	-0.34103774037426	-0.34103774037426	-0.34103774037426	-0.34103774037426	1.62023292825247	-0.34103774037426	-0.34103774037426	-0.34103774037426	2.17108388266376	-0.34103774037426	1.80017096346069	2.29486478138557	-0.34103774037426	-0.34103774037426	1.9464033884965	2.87492282140964	-0.34103774037426	2.1129630286027	-0.34103774037426	3.19544077028884	-0.34103774037426	-0.34103774037426	-0.34103774037426	-0.34103774037426	-0.34103774037426	2.76423609715318	-0.34103774037426	-0.34103774037426	-0.34103774037426	-0.34103774037426	-0.34103774037426	-0.34103774037426	-0.34103774037426	-0.34103774037426	-0.34103774037426	-0.34103774037426	-0.34103774037426	-0.34103774037426	-0.34103774037426	-0.34103774037426	3.00443444847454	-0.34103774037426	-0.34103774037426	-0.34103774037426	3.17493125877393	2.30492902279726	2.47696977685776	-0.34103774037426	-0.34103774037426	2.399981011798	-0.34103774037426	2.36915943849138	-0.34103774037426	1.764453273183	-0.34103774037426	-0.34103774037426	-0.34103774037426	-0.34103774037426	3.08815025108213	-0.34103774037426	-0.34103774037426	-0.34103774037426	-0.34103774037426	-0.34103774037426	-0.34103774037426	-0.34103774037426	-0.34103774037426	-0.34103774037426	-0.34103774037426	-0.34103774037426	-0.34103774037426	-0.34103774037426	-0.34103774037426	2.79375342739847	-0.34103774037426	-0.34103774037426	3.56661589214761	-0.34103774037426	-0.34103774037426	-0.34103774037426	-0.34103774037426	-0.34103774037426	-0.34103774037426	-0.34103774037426	3.31051881067871	-0.34103774037426	2.70762577040401	2.25832723096373	-0.34103774037426	-0.34103774037426	-0.34103774037426	2.95252669557486	-0.34103774037426	-0.34103774037426	-0.34103774037426	-0.34103774037426	2.54989381031484	-0.34103774037426	1.72022220387958	-0.34103774037426	-0.34103774037426	3.03409350197999	-0.34103774037426	-0.34103774037426	-0.34103774037426	-0.34103774037426	-0.34103774037426	2.1757592688036	-0.34103774037426	2.01065071476756	1.91622406216858	-0.34103774037426	-0.34103774037426	-0.34103774037426	-0.34103774037426	-0.34103774037426	-0.34103774037426	2.49655743968298	-0.34103774037426	-0.34103774037426	-0.34103774037426	-0.34103774037426	-0.34103774037426	-0.34103774037426	-0.34103774037426	-0.34103774037426	3.17565874985344	-0.34103774037426	-0.34103774037426	2.20697297431955	-0.34103774037426	1.83285316649582	2.42331504895125	-0.34103774037426	-0.34103774037426	-0.34103774037426	3.02065280498284	2.69782392846088	2.67086548389418	2.40811729204407	2.345293178078	-0.34103774037426	2.77672823796153	2.49261501897033	-0.34103774037426	-0.34103774037426	-0.34103774037426	2.97507677999453	-0.34103774037426	2.399981011798	2.38067497296145	2.31470268254686	-0.34103774037426	2.36955468931445	3.43922103543495	-0.34103774037426	-0.34103774037426	1.93991996803259	2.15388614704223	1.68437611799621	1.58835464380839	1.8586450396767	1.40836676092396	-0.34103774037426	-0.34103774037426	-0.34103774037426	-0.34103774037426	2.96940473405593	-0.34103774037426	-0.34103774037426	-0.34103774037426	-0.34103774037426	2.34413167163732	-0.34103774037426	-0.34103774037426	-0.34103774037426	-0.34103774037426	-0.34103774037426	-0.34103774037426	-0.34103774037426	-0.34103774037426	-0.34103774037426	3.26533054469355	-0.34103774037426	-0.34103774037426	-0.34103774037426	-0.34103774037426	1.95812104062807	-0.34103774037426	-0.34103774037426	-0.34103774037426	2.66533981028229	2.22290667584785	2.95097428882738	-0.34103774037426	2.84731940794126	-0.34103774037426	2.23553295662289	-0.34103774037426	2.46922090650462	-0.34103774037426	-0.34103774037426	-0.34103774037426	-0.34103774037426	-0.34103774037426	-0.34103774037426	-0.34103774037426	-0.34103774037426	-0.34103774037426	-0.34103774037426	-0.34103774037426	-0.34103774037426	-0.34103774037426	-0.34103774037426	-0.34103774037426	-0.34103774037426	-0.34103774037426	-0.34103774037426	2.09103633953254	-0.34103774037426	-0.34103774037426	1.89770247426572	-0.34103774037426	-0.34103774037426	-0.34103774037426	-0.34103774037426	2.49963245841372	-0.34103774037426	-0.34103774037426	-0.34103774037426	-0.34103774037426	-0.34103774037426	-0.34103774037426	-0.34103774037426	-0.34103774037426	-0.34103774037426	-0.34103774037426	-0.34103774037426	2.46579255660049	-0.34103774037426	-0.34103774037426	-0.34103774037426	-0.34103774037426	-0.34103774037426	-0.34103774037426	-0.34103774037426	-0.34103774037426	-0.34103774037426	2.64741915692877	-0.34103774037426	-0.34103774037426	-0.34103774037426	-0.34103774037426	2.15980948508448	-0.34103774037426	-0.34103774037426	-0.34103774037426	-0.34103774037426	-0.34103774037426	-0.34103774037426	-0.34103774037426	-0.34103774037426	-0.34103774037426	-0.34103774037426	-0.34103774037426	-0.34103774037426	-0.34103774037426	3.0154424349553	-0.34103774037426	2.97003381651695	-0.34103774037426	-0.34103774037426	2.87933309099833	3.98065959938426	3.29267100546711	-0.34103774037426	-0.34103774037426	-0.34103774037426	-0.34103774037426	-0.34103774037426	-0.34103774037426	-0.34103774037426	-0.34103774037426	-0.34103774037426	2.11962680428735	3.01609267122003	-0.34103774037426	-0.34103774037426	2.69269448847899	-0.34103774037426	-0.34103774037426	2.30980570452795	-0.34103774037426	2.6855470407049	-0.34103774037426	-0.34103774037426	-0.34103774037426	-0.34103774037426	-0.34103774037426	-0.34103774037426	2.13178773214522	-0.34103774037426	-0.34103774037426	-0.34103774037426	-0.34103774037426	-0.34103774037426	-0.34103774037426	-0.34103774037426	-0.34103774037426	-0.34103774037426	-0.34103774037426	2.43494375892157	2.21768647229608	-0.34103774037426	-0.34103774037426	-0.34103774037426	-0.34103774037426	2.2655435451718	-0.34103774037426	-0.34103774037426	-0.34103774037426	-0.34103774037426	-0.34103774037426	-0.34103774037426	2.20079808514603	-0.34103774037426	-0.34103774037426	-0.34103774037426	-0.34103774037426	-0.34103774037426	-0.34103774037426	-0.34103774037426	-0.34103774037426	2.4525973385521	2.38908330211354	-0.34103774037426	2.22605025100024	-0.34103774037426	2.67136898863838	-0.34103774037426	-0.34103774037426	2.22465204247988	3.44096163628709	-0.34103774037426	-0.34103774037426	3.34360551403379	3.24763734319227	3.31932348415413	-0.34103774037426	1.72087087708397	1.5964565494334	-0.34103774037426	-0.34103774037426	-0.34103774037426	2.22850122331638	2.63071991103037	-0.34103774037426	-0.34103774037426	-0.34103774037426	-0.34103774037426	-0.34103774037426	-0.34103774037426	-0.34103774037426	-0.34103774037426	-0.34103774037426	1.75948771779014	2.8370047154533	-0.34103774037426	-0.34103774037426	-0.34103774037426	2.98204092031379	2.6855470407049	2.21595168119616	2.35384571878506	3.7838920542999	-0.34103774037426	-0.34103774037426	-0.34103774037426	-0.34103774037426	-0.34103774037426	-0.34103774037426	-0.34103774037426	-0.34103774037426	-0.34103774037426	-0.34103774037426	-0.34103774037426	-0.34103774037426	-0.34103774037426	-0.34103774037426	-0.34103774037426	-0.34103774037426	1.88027147590082	1.76717246595651	-0.34103774037426	1.52012259617182	-0.34103774037426	-0.34103774037426	-0.34103774037426	-0.34103774037426	-0.34103774037426	-0.34103774037426	-0.34103774037426	-0.34103774037426	-0.34103774037426	-0.34103774037426	-0.34103774037426	-0.34103774037426	-0.34103774037426	-0.34103774037426	2.09227760326596	-0.34103774037426	-0.34103774037426	-0.34103774037426	-0.34103774037426	-0.34103774037426	-0.34103774037426	-0.34103774037426	-0.34103774037426	-0.34103774037426	-0.34103774037426	-0.34103774037426	-0.34103774037426	-0.34103774037426	2.4538681103031	2.07992769543568	2.22255792119109	-0.34103774037426	-0.34103774037426	2.39069157309202	-0.34103774037426	-0.34103774037426	2.03806729978349	1.92867018706588	2.63316211610124	2.24189847166116	-0.34103774037426	-0.34103774037426	-0.34103774037426	-0.34103774037426	-0.34103774037426	-0.34103774037426	2.31924110550779	2.0963214162682	-0.34103774037426	-0.34103774037426	-0.34103774037426	-0.34103774037426	-0.34103774037426	2.89682018448954	1.60139074415537	-0.34103774037426	-0.34103774037426	-0.34103774037426	2.41056888630741	3.21924137511547	-0.34103774037426	2.12601070111547	1.73811241530179	1.78411011245922	-0.34103774037426	-0.34103774037426	-0.34103774037426	-0.34103774037426	-0.34103774037426	-0.34103774037426	-0.34103774037426	-0.34103774037426	-0.34103774037426	-0.34103774037426	-0.34103774037426	-0.34103774037426	-0.34103774037426	-0.34103774037426	-0.34103774037426	-0.34103774037426	-0.34103774037426	-0.34103774037426	-0.34103774037426	-0.34103774037426	-0.34103774037426	-0.34103774037426	-0.34103774037426	1.85839626309719	-0.34103774037426	2.11644857836911	1.91517169820022	3.26378349538004	-0.34103774037426	-0.34103774037426	3.62998424287519	-0.34103774037426	-0.34103774037426	-0.34103774037426	-0.34103774037426	1.95047606006189	1.8107879263818	-0.34103774037426	-0.34103774037426	-0.34103774037426	-0.34103774037426	2.12889546650029	-0.34103774037426	-0.34103774037426	-0.34103774037426	-0.34103774037426	-0.34103774037426	2.78055364097625	-0.34103774037426	3.5022696750519	-0.34103774037426	-0.34103774037426	-0.34103774037426	2.13824200335345	-0.34103774037426	-0.34103774037426	1.87242271701812	2.29338110303343	-0.34103774037426	2.56927369050171	-0.34103774037426	2.14930063601017	1.9332090202924	1.88128863865052	-0.34103774037426	1.75119334799961	-0.34103774037426	1.70542306574494	1.58685528795287	-0.34103774037426	0.962159432433175	2.82280859057269	2.21145350434443	-0.34103774037426	1.97803885904988	-0.34103774037426	-0.34103774037426	-0.34103774037426	-0.34103774037426	1.92680700732596	1.882052177047	-0.34103774037426	1.76309651690131	2.03100056051461	1.69043167704721	-0.34103774037426	2.08670293115798	-0.34103774037426	-0.34103774037426	-0.34103774037426	-0.34103774037426	2.42787023038578	-0.34103774037426	-0.34103774037426	-0.34103774037426	2.19738200594947	3.89656384047832	2.99255301182459	1.97859753944318	-0.34103774037426	-0.34103774037426	-0.34103774037426	2.38067497296145	3.50363028071448	1.99833933864503	2.28894131794462	2.90639934235228	2.9163486398516	-0.34103774037426	1.78989905094299	1.70393446960192	1.21009676984227	-0.34103774037426	2.58683201352681	-0.34103774037426	-0.34103774037426	-0.34103774037426	1.37580434281085	-0.34103774037426	1.39852216858934	1.52064391793965	-0.34103774037426	-0.34103774037426	-0.34103774037426	-0.34103774037426	1.69336900586723	-0.34103774037426	1.60903449239815	-0.34103774037426	-0.34103774037426	2.06801922217761	-0.34103774037426	-0.34103774037426	-0.34103774037426	-0.34103774037426	-0.34103774037426	-0.34103774037426	-0.34103774037426	-0.34103774037426	-0.34103774037426	-0.34103774037426	2.22116396302452	-0.34103774037426	-0.34103774037426	-0.34103774037426	-0.34103774037426	-0.34103774037426	-0.34103774037426	-0.34103774037426	3.15065099127259	1.38138810408169	2.57486590347895	-0.34103774037426	-0.34103774037426	1.42560878699352	-0.34103774037426	-0.34103774037426	-0.34103774037426	-0.34103774037426	-0.34103774037426	1.63887572689813	1.58797957143501	-0.34103774037426	-0.34103774037426	-0.34103774037426	-0.34103774037426	-0.34103774037426	1.75141659029814	-0.34103774037426	-0.34103774037426	-0.34103774037426	-0.34103774037426	1.90158780583317	-0.34103774037426	1.48105699416391	-0.34103774037426	1.18062969412904	-0.34103774037426	-0.34103774037426	1.29612794210431	-0.34103774037426	1.13416744731258	-0.34103774037426	-0.34103774037426	-0.34103774037426	-0.34103774037426	-0.34103774037426	-0.34103774037426	-0.34103774037426	-0.34103774037426	-0.34103774037426	-0.34103774037426	-0.34103774037426	-0.34103774037426	-0.34103774037426	-0.34103774037426	-0.34103774037426	-0.34103774037426	2.43494375892157	-0.34103774037426	-0.34103774037426	-0.34103774037426	-0.34103774037426	-0.34103774037426	-0.34103774037426	2.67388945018451	2.05623942595328	-0.34103774037426	-0.34103774037426	3.45935988168477	-0.34103774037426	2.25796759154641	-0.34103774037426	-0.34103774037426	-0.34103774037426	-0.34103774037426	-0.34103774037426	2.27316925138529	-0.34103774037426	2.2655435451718	2.33834111358934	-0.34103774037426	-0.34103774037426	-0.34103774037426	-0.34103774037426	-0.34103774037426	-0.34103774037426	-0.34103774037426	-0.34103774037426	-0.34103774037426	2.79956969011996	1.92415111469487	1.54353690628418	2.31962009691265	-0.34103774037426	-0.34103774037426	-0.34103774037426	-0.34103774037426	-0.34103774037426	-0.34103774037426	2.56324326129107	2.22640006957727	2.25724864747713	-0.34103774037426	-0.34103774037426	-0.34103774037426	-0.34103774037426	-0.34103774037426	2.09103633953254	-0.34103774037426	-0.34103774037426	-0.34103774037426	-0.34103774037426	-0.34103774037426	-0.34103774037426	-0.34103774037426	-0.34103774037426	-0.34103774037426	1.4198731680423	1.57679933020024	-0.34103774037426	2.2243027565296	2.29189930228834	-0.34103774037426	-0.34103774037426	-0.34103774037426	-0.34103774037426	-0.34103774037426	1.98027535453956	-0.34103774037426	-0.34103774037426	1.78203441609752	-0.34103774037426	-0.34103774037426	-0.34103774037426	2.09600982541409	-0.34103774037426	-0.34103774037426	-0.34103774037426	-0.34103774037426	-0.34103774037426	-0.34103774037426	-0.34103774037426	-0.34103774037426	-0.34103774037426	-0.34103774037426	-0.34103774037426	1.61095549135566	-0.34103774037426	-0.34103774037426	2.97444540572068	-0.34103774037426	-0.34103774037426	4.01601148791626	-0.34103774037426	-0.34103774037426	2.89413811233319	-0.34103774037426	-0.34103774037426	-0.34103774037426	-0.34103774037426	-0.34103774037426	-0.34103774037426	-0.34103774037426	-0.34103774037426	-0.34103774037426	-0.34103774037426	2.31924110550779	-0.34103774037426	-0.34103774037426	2.12249501594745	-0.34103774037426	-0.34103774037426	-0.34103774037426	-0.34103774037426	-0.34103774037426	-0.34103774037426	-0.34103774037426	-0.34103774037426	-0.34103774037426	-0.34103774037426	2.02806971651486	1.95020405459537	-0.34103774037426	1.9733019701063	-0.34103774037426	-0.34103774037426	-0.34103774037426	-0.34103774037426	2.1922770565763	3.12876851027402	3.23053349399914	1.74896374981764	-0.34103774037426	-0.34103774037426	-0.34103774037426	-0.34103774037426	-0.34103774037426	2.22990413191453	-0.34103774037426	-0.34103774037426	-0.34103774037426	-0.34103774037426	3.51791393983371	-0.34103774037426	-0.34103774037426	-0.34103774037426	-0.34103774037426	-0.34103774037426	1.79525511388566	-0.34103774037426	-0.34103774037426	-0.34103774037426	-0.34103774037426	-0.34103774037426	2.72955710240845	-0.34103774037426	-0.34103774037426	-0.34103774037426	-0.34103774037426	-0.34103774037426	-0.34103774037426	-0.34103774037426	2.84444629305541	-0.34103774037426	3.69262059312032	3.35425222313741	3.29899219615422	-0.34103774037426	-0.34103774037426	-0.34103774037426	-0.34103774037426	-0.34103774037426	-0.34103774037426	2.56139352697575	-0.34103774037426	-0.34103774037426	2.15849048445342	2.49436565756393	-0.34103774037426	-0.34103774037426	-0.34103774037426	-0.34103774037426	-0.34103774037426	1.446396974949	-0.34103774037426	-0.34103774037426	-0.34103774037426	-0.34103774037426	2.39028930392376	-0.34103774037426	-0.34103774037426	2.23659143512973	2.50095266040049	-0.34103774037426	2.02953414055604	-0.34103774037426	-0.34103774037426	-0.34103774037426	-0.34103774037426	-0.34103774037426	2.84100661317159	-0.34103774037426	1.65972528673427	2.26590554160846	-0.34103774037426	3.45188601770489	-0.34103774037426	-0.34103774037426	2.82506991970744	-0.34103774037426	1.86263380811334	-0.34103774037426	-0.34103774037426	-0.34103774037426	2.01932484002452	-0.34103774037426	1.77058215114968	-0.34103774037426	-0.34103774037426	-0.34103774037426	-0.34103774037426	-0.34103774037426	-0.34103774037426	-0.34103774037426	-0.34103774037426	-0.34103774037426	1.93267400970584	-0.34103774037426	1.84358079867042	-0.34103774037426	2.25509448928702	2.30268505367669	-0.34103774037426	-0.34103774037426	-0.34103774037426	-0.34103774037426	-0.34103774037426	-0.34103774037426	2.48912114925568	-0.34103774037426	-0.34103774037426	-0.34103774037426	-0.34103774037426	-0.34103774037426	-0.34103774037426	-0.34103774037426	-0.34103774037426	-0.34103774037426	-0.34103774037426	-0.34103774037426	-0.34103774037426	4.04234441645211	2.10602470470372	2.57650163361084	1.33999832368942	-0.34103774037426	-0.34103774037426	-0.34103774037426	-0.34103774037426	-0.34103774037426	-0.34103774037426	-0.34103774037426	2.35384571878506	2.40200995287181	1.40426322054214	2.15011810212421	-0.34103774037426	-0.34103774037426	-0.34103774037426	1.79432153136306	3.07249324265788	1.65992805027131	-0.34103774037426	1.87671937979182	1.71633937754558	1.93294148058256	-0.34103774037426	2.11930857137373	-0.34103774037426	-0.34103774037426	-0.34103774037426	-0.34103774037426	2.29746574833131	-0.34103774037426	-0.34103774037426	-0.34103774037426	-0.34103774037426	2.05144338770591	-0.34103774037426	-0.34103774037426	-0.34103774037426	-0.34103774037426	-0.34103774037426	-0.34103774037426	-0.34103774037426	-0.34103774037426	-0.34103774037426	-0.34103774037426	-0.34103774037426	-0.34103774037426	-0.34103774037426	-0.34103774037426	1.518387096394	-0.34103774037426	-0.34103774037426	3.10363587911858	1.76944426552287	-0.34103774037426	-0.34103774037426	-0.34103774037426	-0.34103774037426	-0.34103774037426	1.84137716185579	-0.34103774037426	-0.34103774037426	-0.34103774037426	-0.34103774037426	2.00233210887871	1.82151968949151	-0.34103774037426	-0.34103774037426	2.33545639499473	-0.34103774037426	-0.34103774037426	1.79689101223682	-0.34103774037426	-0.34103774037426	-0.34103774037426	6.02149207281331	-0.34103774037426	-0.34103774037426	-0.34103774037426	5.7405951944011	3.96965282160425	-0.34103774037426	-0.34103774037426	-0.34103774037426	-0.34103774037426	-0.34103774037426	4.97792496928557	-0.34103774037426	3.9121749425844	-0.34103774037426	-0.34103774037426	-0.34103774037426	-0.34103774037426	5.36974123256554	-0.34103774037426	5.00217250456609	-0.34103774037426	-0.34103774037426	-0.34103774037426	-0.34103774037426	5.34281202412816	5.1048942822755	3.39592393307977	5.62207248700948	3.70703964704015	5.44305303017688	3.82515157181769	-0.34103774037426	-0.34103774037426	-0.34103774037426	-0.34103774037426	-0.34103774037426	-0.34103774037426	-0.34103774037426	-0.34103774037426	-0.34103774037426	-0.34103774037426	-0.34103774037426	-0.34103774037426	-0.34103774037426	-0.34103774037426	-0.34103774037426	-0.34103774037426	-0.34103774037426	-0.34103774037426	-0.34103774037426	-0.34103774037426	-0.34103774037426	-0.34103774037426	-0.34103774037426	-0.34103774037426	-0.34103774037426	-0.34103774037426	-0.34103774037426	-0.34103774037426	-0.34103774037426	-0.34103774037426	-0.34103774037426	-0.34103774037426	-0.34103774037426	-0.34103774037426	-0.34103774037426	-0.34103774037426	-0.34103774037426	-0.34103774037426	-0.34103774037426	-0.34103774037426	-0.34103774037426	-0.34103774037426	-0.34103774037426	-0.34103774037426	-0.34103774037426	-0.34103774037426	-0.34103774037426	-0.34103774037426	-0.34103774037426	-0.34103774037426	1.91701403916635	-0.34103774037426	-0.34103774037426	-0.34103774037426	-0.34103774037426	-0.34103774037426	-0.34103774037426	-0.34103774037426	-0.34103774037426	-0.34103774037426	-0.34103774037426	-0.34103774037426	2.83586349633536	-0.34103774037426	-0.34103774037426	-0.34103774037426	-0.34103774037426	-0.34103774037426	-0.34103774037426	-0.34103774037426	-0.34103774037426	-0.34103774037426	-0.34103774037426	-0.34103774037426	-0.34103774037426	-0.34103774037426	-0.34103774037426	-0.34103774037426	-0.34103774037426	-0.34103774037426	-0.34103774037426	-0.34103774037426	-0.34103774037426	-0.34103774037426	-0.34103774037426	-0.34103774037426	-0.34103774037426	-0.34103774037426	-0.34103774037426	-0.34103774037426	-0.34103774037426	-0.34103774037426	-0.34103774037426	-0.34103774037426	-0.34103774037426	-0.34103774037426	-0.34103774037426	-0.34103774037426	-0.34103774037426	-0.34103774037426	-0.34103774037426	-0.34103774037426	-0.34103774037426	-0.34103774037426	-0.34103774037426	-0.34103774037426	-0.34103774037426	-0.34103774037426	-0.34103774037426	-0.34103774037426	-0.34103774037426	-0.34103774037426	-0.34103774037426	-0.34103774037426	-0.34103774037426	-0.34103774037426	-0.34103774037426	-0.34103774037426	-0.34103774037426	-0.34103774037426	-0.34103774037426	-0.34103774037426	-0.34103774037426	-0.34103774037426	-0.34103774037426	-0.34103774037426	5.69164585746584	-0.34103774037426	4.5549939300802	-0.34103774037426	-0.34103774037426	-0.34103774037426	-0.34103774037426	-0.34103774037426	-0.34103774037426	-0.34103774037426	-0.34103774037426	-0.34103774037426	-0.34103774037426	-0.34103774037426	-0.34103774037426	-0.34103774037426	-0.34103774037426	-0.34103774037426	-0.34103774037426	-0.34103774037426	-0.34103774037426	-0.34103774037426	-0.34103774037426	-0.34103774037426	-0.34103774037426	-0.34103774037426	-0.34103774037426	-0.34103774037426	-0.34103774037426	-0.34103774037426	-0.34103774037426	-0.34103774037426	-0.34103774037426	-0.34103774037426	-0.34103774037426	-0.34103774037426	-0.34103774037426	-0.34103774037426	3.86350256722796	3.70497167280303	3.28206510053574	-0.34103774037426	-0.34103774037426	-0.34103774037426	-0.34103774037426	-0.34103774037426	-0.34103774037426	-0.34103774037426	-0.34103774037426	-0.34103774037426	-0.34103774037426	-0.34103774037426	-0.34103774037426	-0.34103774037426	3.95750956879367	-0.34103774037426	-0.34103774037426	-0.34103774037426	-0.34103774037426	-0.34103774037426	-0.34103774037426	-0.34103774037426	-0.34103774037426	-0.34103774037426	-0.34103774037426	-0.34103774037426	3.6146290154608	-0.34103774037426	-0.34103774037426	-0.34103774037426	-0.34103774037426	-0.34103774037426	-0.34103774037426	-0.34103774037426	-0.34103774037426	-0.34103774037426	-0.34103774037426	-0.34103774037426	-0.34103774037426	4.43185313999179	4.21922133229116	3.62049183717892	-0.34103774037426	-0.34103774037426	3.61853510448383	-0.34103774037426	-0.34103774037426	-0.34103774037426	-0.34103774037426	-0.34103774037426	-0.34103774037426	-0.34103774037426	-0.34103774037426	-0.34103774037426	4.44636882496461	4.82279334448359	3.71533880711637	-0.34103774037426	-0.34103774037426	-0.34103774037426	-0.34103774037426	-0.34103774037426	-0.34103774037426	-0.34103774037426	-0.34103774037426	-0.34103774037426	-0.34103774037426	-0.34103774037426	-0.34103774037426	-0.34103774037426	-0.34103774037426	-0.34103774037426	-0.34103774037426	-0.34103774037426	-0.34103774037426	-0.34103774037426	-0.34103774037426	-0.34103774037426	2.63316211610124	-0.34103774037426	-0.34103774037426	-0.34103774037426	-0.34103774037426	2.50095266040049	2.41671966467673	-0.34103774037426	-0.34103774037426	-0.34103774037426	-0.34103774037426	-0.34103774037426	-0.34103774037426	4.52591962523102	-0.34103774037426	-0.34103774037426	-0.34103774037426	-0.34103774037426	-0.34103774037426	-0.34103774037426	-0.34103774037426	-0.34103774037426	3.63228421439191	3.4909782349957	-0.34103774037426	-0.34103774037426	-0.34103774037426	-0.34103774037426	-0.34103774037426	-0.34103774037426	4.48734417865356	-0.34103774037426	-0.34103774037426	-0.34103774037426	-0.34103774037426	-0.34103774037426	-0.34103774037426	-0.34103774037426	-0.34103774037426	-0.34103774037426	-0.34103774037426	-0.34103774037426	-0.34103774037426	-0.34103774037426	-0.34103774037426	-0.34103774037426	-0.34103774037426	-0.34103774037426	4.40872174565528	-0.34103774037426	-0.34103774037426	-0.34103774037426	2.99992685275253	2.90070361854012	-0.34103774037426	-0.34103774037426	-0.34103774037426	-0.34103774037426	-0.34103774037426	-0.34103774037426	-0.34103774037426	-0.34103774037426	-0.34103774037426	-0.34103774037426	-0.34103774037426	-0.34103774037426	-0.34103774037426	2.84444629305541	-0.34103774037426	-0.34103774037426	-0.34103774037426	-0.34103774037426	-0.34103774037426	-0.34103774037426	4.50484812659548	-0.34103774037426	-0.34103774037426	-0.34103774037426	-0.34103774037426	-0.34103774037426	-0.34103774037426	-0.34103774037426	-0.34103774037426	-0.34103774037426	-0.34103774037426	-0.34103774037426	-0.34103774037426	-0.34103774037426	-0.34103774037426	3.10883544598848	2.60463665353006	-0.34103774037426	-0.34103774037426	-0.34103774037426	-0.34103774037426	-0.34103774037426	2.86877240925263	2.5674151043951	2.41384541700934	-0.34103774037426	-0.34103774037426	-0.34103774037426	-0.34103774037426	-0.34103774037426	-0.34103774037426	-0.34103774037426	-0.34103774037426	-0.34103774037426	-0.34103774037426	-0.34103774037426	-0.34103774037426	1.98027535453956	3.13300061300252	-0.34103774037426	2.73272028724295	-0.34103774037426	2.49130366200118	2.92667555058239	-0.34103774037426	-0.34103774037426	-0.34103774037426	-0.34103774037426	-0.34103774037426	-0.34103774037426	-0.34103774037426	-0.34103774037426	6.2125789396694	-0.34103774037426	-0.34103774037426	4.34419505262216	-0.34103774037426	4.56017557058329	-0.34103774037426	-0.34103774037426	-0.34103774037426	-0.34103774037426	3.30097313578201	-0.34103774037426	-0.34103774037426	-0.34103774037426	-0.34103774037426	-0.34103774037426	-0.34103774037426	-0.34103774037426	-0.34103774037426	-0.34103774037426	-0.34103774037426	-0.34103774037426	-0.34103774037426	3.47041821454541	-0.34103774037426	3.23735100481578	3.09983489751174	4.79193796895361	3.37995159295408	-0.34103774037426	-0.34103774037426	-0.34103774037426	3.89578722833911	-0.34103774037426	-0.34103774037426	-0.34103774037426	-0.34103774037426	-0.34103774037426	-0.34103774037426	-0.34103774037426	-0.34103774037426	-0.34103774037426	-0.34103774037426	-0.34103774037426	-0.34103774037426	-0.34103774037426	4.28718064378085	4.01287972999581	3.69467237991631	-0.34103774037426	3.96235601661767	-0.34103774037426	-0.34103774037426	-0.34103774037426	3.73838925339368	-0.34103774037426	-0.34103774037426	-0.34103774037426	-0.34103774037426	3.6682061314064	-0.34103774037426	-0.34103774037426	-0.34103774037426	-0.34103774037426	-0.34103774037426	2.88878974363564	4.06113891124868	3.89462300968987	3.46864345781749	-0.34103774037426	4.59953717346317	-0.34103774037426	2.8484703685363	2.9103101335003	-0.34103774037426	2.52003125736656	2.91362801641015	1.74407663939184	3.7773885240534	4.34775905475644	4.91287957498275	-0.34103774037426	2.61954529210853	2.96187794830057	2.85655466680073	2.48086255255313	2.87815561881587	-0.34103774037426	2.16410695865899	2.40363556259802	-0.34103774037426	3.45671783579991	3.87495870984607	2.89532949342658	3.18979608840898	2.43786836250699	2.56787949461058	1.76626522538712	-0.34103774037426	2.34335796415116	1.84948087810905	3.17930171575706	-0.34103774037426	-0.34103774037426	4.33354759740168	4.03429447296283	-0.34103774037426	5.12972193525567	3.38833685961772	3.36912053876606	3.68138343515827	-0.34103774037426	-0.34103774037426	2.83472324364956	3.65714207944405	2.34761960046177	3.53850896921173	1.50565051032161	-0.34103774037426	-0.34103774037426	-0.34103774037426	-0.34103774037426	3.26649190340085	-0.34103774037426	-0.34103774037426	4.26155561087505	-0.34103774037426	-0.34103774037426	-0.34103774037426	-0.34103774037426	-0.34103774037426	5.5341241325171	-0.34103774037426	-0.34103774037426	-0.34103774037426	4.99055917920182	3.45451964408314	-0.34103774037426	-0.34103774037426	2.97255300555322	-0.34103774037426	4.10158202287774	4.17309535950997	5.984821677728	4.14033082990364	5.0290008374266	3.92991924972386	4.28865672640467	3.43878619829655	3.28206510053574	3.06978786963729	-0.34103774037426	4.13223937100679	-0.34103774037426	-0.34103774037426	-0.34103774037426	-0.34103774037426	-0.34103774037426	-0.34103774037426	-0.34103774037426	-0.34103774037426	3.53479991259368	-0.34103774037426	3.50091028104685	4.2710281807822	-0.34103774037426	3.30414817865512	-0.34103774037426	3.84195823161451	4.34419505262216	4.20792217789101	3.53943763542094	-0.34103774037426	-0.34103774037426	5.35622769436713	-0.34103774037426	3.04566996845068	3.11092059825435	2.75615203271285	-0.34103774037426	-0.34103774037426	-0.34103774037426	4.51914882396395	4.00538783002713	3.52556632070835	-0.34103774037426	-0.34103774037426	-0.34103774037426	-0.34103774037426	-0.34103774037426	-0.34103774037426	-0.34103774037426	-0.34103774037426	-0.34103774037426	-0.34103774037426	-0.34103774037426	-0.34103774037426	3.21549672187822	2.90070361854012	-0.34103774037426	-0.34103774037426	-0.34103774037426	-0.34103774037426	-0.34103774037426	-0.34103774037426	3.63327095735268	-0.34103774037426	2.53442116362169	-0.34103774037426	3.15542654298725	2.54577951121667	4.70246787627471	-0.34103774037426	-0.34103774037426	-0.34103774037426	3.26108008033551	2.63267330324019	-0.34103774037426	-0.34103774037426	-0.34103774037426	3.02850488725006	-0.34103774037426	-0.34103774037426	2.97255300555322	2.58283074465876	-0.34103774037426	2.43202615352332	2.27901304147603	3.39170415326957	4.37343523839447	-0.34103774037426	3.24267561984275	-0.34103774037426	-0.34103774037426	-0.34103774037426	-0.34103774037426	-0.34103774037426	-0.34103774037426	-0.34103774037426	-0.34103774037426	5.15308277957765	-0.34103774037426	-0.34103774037426	-0.34103774037426	-0.34103774037426	4.99995467778533	-0.34103774037426	4.18763448763118	-0.34103774037426	2.47610638122144	2.39755077421427	-0.34103774037426	-0.34103774037426	2.02865524690439	-0.34103774037426	-0.34103774037426	-0.34103774037426	-0.34103774037426	-0.34103774037426	-0.34103774037426	-0.34103774037426	-0.34103774037426	-0.34103774037426	-0.34103774037426	2.66133590398833	3.17129929628121	-0.34103774037426	-0.34103774037426	-0.34103774037426	-0.34103774037426	-0.34103774037426	-0.34103774037426	3.11510007457444	2.91755954206317	-0.34103774037426	2.82280859057269	2.73483331213635	-0.34103774037426	-0.34103774037426	-0.34103774037426	-0.34103774037426	2.44205856286527	2.86935696320391	-0.34103774037426	-0.34103774037426	2.12985872011116	-0.34103774037426	-0.34103774037426	-0.34103774037426	-0.34103774037426	2.96250361964786	-0.34103774037426	-0.34103774037426	-0.34103774037426	-0.34103774037426	-0.34103774037426	2.41056888630741	1.46951021711788	4.18520250756019	2.82818547596351	2.72745253413849	2.4664346447772	-0.34103774037426	2.31999921007892	2.15322992435041	2.09476434360892	3.08746590370297	2.02077738088122	4.04446938532306	2.40160389192589	2.89682018448954	2.10571035921014	2.27828096282414	3.79606704582284	-0.34103774037426	1.7398757526148	3.38766430785775	2.53110881812798	-0.34103774037426	-0.34103774037426	-0.34103774037426	-0.34103774037426	-0.34103774037426	-0.34103774037426	-0.34103774037426	-0.34103774037426	-0.34103774037426	-0.34103774037426	-0.34103774037426	-0.34103774037426	-0.34103774037426	-0.34103774037426	-0.34103774037426	-0.34103774037426	-0.34103774037426	-0.34103774037426	-0.34103774037426	-0.34103774037426	-0.34103774037426	-0.34103774037426	-0.34103774037426	-0.34103774037426	-0.34103774037426	-0.34103774037426	-0.34103774037426	-0.34103774037426	-0.34103774037426	-0.34103774037426	-0.34103774037426	-0.34103774037426	-0.34103774037426	-0.34103774037426	-0.34103774037426	-0.34103774037426	-0.34103774037426	-0.34103774037426	-0.34103774037426	-0.34103774037426	-0.34103774037426	-0.34103774037426	-0.34103774037426	-0.34103774037426	-0.34103774037426	-0.34103774037426	-0.34103774037426	-0.34103774037426	-0.34103774037426	-0.34103774037426	-0.34103774037426	-0.34103774037426	-0.34103774037426	-0.34103774037426	-0.34103774037426	-0.34103774037426	-0.34103774037426	-0.34103774037426	-0.34103774037426	-0.34103774037426	-0.34103774037426	-0.34103774037426	-0.34103774037426	-0.34103774037426	-0.34103774037426	-0.34103774037426	-0.34103774037426	-0.34103774037426	-0.34103774037426	-0.34103774037426	-0.34103774037426	-0.34103774037426	-0.34103774037426	5.73399502718461	-0.34103774037426	-0.34103774037426	-0.34103774037426	-0.34103774037426	-0.34103774037426	-0.34103774037426	-0.34103774037426	-0.34103774037426	-0.34103774037426	-0.34103774037426	-0.34103774037426	-0.34103774037426	-0.34103774037426	-0.34103774037426	-0.34103774037426	-0.34103774037426	-0.34103774037426	-0.34103774037426	-0.34103774037426	-0.34103774037426	-0.34103774037426	-0.34103774037426	-0.34103774037426	-0.34103774037426	-0.34103774037426	-0.34103774037426	-0.34103774037426	-0.34103774037426	-0.34103774037426	-0.34103774037426	-0.34103774037426	5.52231059288002	-0.34103774037426	-0.34103774037426	-0.34103774037426	-0.34103774037426	-0.34103774037426	-0.34103774037426	-0.34103774037426	-0.34103774037426	-0.34103774037426	-0.34103774037426	-0.34103774037426	-0.34103774037426	-0.34103774037426	-0.34103774037426	-0.34103774037426	-0.34103774037426	-0.34103774037426	-0.34103774037426	-0.34103774037426	-0.34103774037426	-0.34103774037426	-0.34103774037426	-0.34103774037426	-0.34103774037426	-0.34103774037426	-0.34103774037426	-0.34103774037426	-0.34103774037426	-0.34103774037426	-0.34103774037426	-0.34103774037426	-0.34103774037426	-0.34103774037426	-0.34103774037426	-0.34103774037426	-0.34103774037426	-0.34103774037426	-0.34103774037426	-0.34103774037426	-0.34103774037426	-0.34103774037426	-0.34103774037426	-0.34103774037426	-0.34103774037426	-0.34103774037426	-0.34103774037426	-0.34103774037426	-0.34103774037426	-0.34103774037426	-0.34103774037426	-0.34103774037426	-0.34103774037426	-0.34103774037426	-0.34103774037426	-0.34103774037426	-0.34103774037426	-0.34103774037426	-0.34103774037426	-0.34103774037426	-0.34103774037426	-0.34103774037426	-0.34103774037426	-0.34103774037426	-0.34103774037426	-0.34103774037426	-0.34103774037426	-0.34103774037426	-0.34103774037426	-0.34103774037426	-0.34103774037426	3.64118747959669	-0.34103774037426	-0.34103774037426	-0.34103774037426	-0.34103774037426	-0.34103774037426	4.45448633330276	-0.34103774037426	-0.34103774037426	-0.34103774037426	-0.34103774037426	-0.34103774037426	-0.34103774037426	-0.34103774037426	-0.34103774037426	-0.34103774037426	-0.34103774037426	-0.34103774037426	-0.34103774037426	-0.34103774037426	-0.34103774037426	-0.34103774037426	-0.34103774037426	-0.34103774037426	-0.34103774037426	-0.34103774037426	-0.34103774037426	-0.34103774037426	-0.34103774037426	-0.34103774037426	-0.34103774037426	-0.34103774037426	-0.34103774037426	-0.34103774037426	-0.34103774037426	-0.34103774037426	-0.34103774037426	-0.34103774037426	-0.34103774037426	-0.34103774037426	-0.34103774037426	4.95076101017159	-0.34103774037426	4.49565729727398	-0.34103774037426	-0.34103774037426	-0.34103774037426	-0.34103774037426	-0.34103774037426	-0.34103774037426	-0.34103774037426	4.84909076796571	-0.34103774037426	-0.34103774037426	-0.34103774037426	-0.34103774037426	5.28750552411054	-0.34103774037426	-0.34103774037426	-0.34103774037426	-0.34103774037426	3.92873023515777	-0.34103774037426	-0.34103774037426	-0.34103774037426	-0.34103774037426	-0.34103774037426	-0.34103774037426	-0.34103774037426	-0.34103774037426	-0.34103774037426	-0.34103774037426	-0.34103774037426	-0.34103774037426	3.2556881653445	-0.34103774037426	-0.34103774037426	-0.34103774037426	2.63904242525322	-0.34103774037426	1.76377465880774	-0.34103774037426	-0.34103774037426	-0.34103774037426	-0.34103774037426	-0.34103774037426	-0.34103774037426	-0.34103774037426	-0.34103774037426	-0.34103774037426	-0.34103774037426	-0.34103774037426	-0.34103774037426	-0.34103774037426	-0.34103774037426	-0.34103774037426	-0.34103774037426	2.58236083599124	-0.34103774037426	-0.34103774037426	-0.34103774037426	-0.34103774037426	-0.34103774037426	-0.34103774037426	-0.34103774037426	-0.34103774037426	2.04102549441739	-0.34103774037426	-0.34103774037426	2.03984124377521	-0.34103774037426	-0.34103774037426	-0.34103774037426	-0.34103774037426	-0.34103774037426	-0.34103774037426	-0.34103774037426	-0.34103774037426	-0.34103774037426	-0.34103774037426	-0.34103774037426	-0.34103774037426	2.55862400358683	2.30530343474749	-0.34103774037426	-0.34103774037426	-0.34103774037426	-0.34103774037426	-0.34103774037426	-0.34103774037426	-0.34103774037426	-0.34103774037426	-0.34103774037426	-0.34103774037426	-0.34103774037426	-0.34103774037426	-0.34103774037426	-0.34103774037426	-0.34103774037426	-0.34103774037426	0.814657516642914	-0.34103774037426	-0.34103774037426	-0.34103774037426	-0.34103774037426	-0.34103774037426	-0.34103774037426	1.41042618153932	-0.34103774037426	-0.34103774037426	-0.34103774037426	-0.34103774037426	0.0708488571669337	-0.34103774037426	-0.34103774037426	-0.34103774037426	-0.34103774037426	2.06135853436074	-0.34103774037426	-0.34103774037426	-0.34103774037426	-0.34103774037426	-0.34103774037426	-0.34103774037426	-0.34103774037426	1.71827881937477	-0.34103774037426	-0.34103774037426	-0.34103774037426	-0.34103774037426	2.53193608302585	-0.34103774037426	-0.34103774037426	-0.34103774037426	-0.34103774037426	-0.34103774037426	-0.34103774037426	-0.34103774037426	-0.34103774037426	-0.34103774037426	-0.34103774037426	-0.34103774037426	-0.34103774037426	-0.34103774037426	-0.34103774037426	-0.34103774037426	-0.34103774037426	-0.34103774037426	-0.34103774037426	-0.34103774037426	-0.34103774037426	-0.34103774037426	-0.34103774037426	2.05249071066988	-0.34103774037426	-0.34103774037426	0.807742147846293	-0.34103774037426	-0.34103774037426	-0.34103774037426	-0.34103774037426	-0.34103774037426	-0.34103774037426	-0.34103774037426	-0.34103774037426	-0.34103774037426	-0.34103774037426	-0.34103774037426	-0.34103774037426	-0.34103774037426	-0.34103774037426	-0.34103774037426	-0.34103774037426	-0.34103774037426	-0.34103774037426	-0.34103774037426	-0.34103774037426	-0.34103774037426	-0.34103774037426	-0.34103774037426	-0.34103774037426	-0.34103774037426	-0.34103774037426	-0.34103774037426	-0.34103774037426	0.539662676386111	-0.34103774037426	-0.34103774037426	2.00462042719264	2.02836244186203	-0.34103774037426	-0.34103774037426	1.85789889351598	-0.34103774037426	-0.34103774037426	-0.34103774037426	-0.34103774037426	-0.34103774037426	-0.34103774037426	-0.34103774037426	-0.34103774037426	-0.34103774037426	-0.34103774037426	-0.34103774037426	-0.34103774037426	-0.34103774037426	-0.34103774037426	-0.34103774037426	-0.34103774037426	-0.34103774037426	-0.34103774037426	-0.34103774037426	-0.34103774037426	-0.34103774037426	-0.34103774037426	-0.34103774037426	-0.34103774037426	-0.34103774037426	-0.34103774037426	-0.34103774037426	-0.34103774037426	-0.34103774037426	-0.34103774037426	-0.34103774037426	-0.34103774037426	-0.34103774037426	-0.34103774037426	-0.34103774037426	-0.34103774037426	-0.34103774037426	-0.34103774037426	-0.34103774037426	-0.34103774037426	-0.34103774037426	-0.34103774037426	-0.34103774037426	-0.34103774037426	-0.34103774037426	-0.34103774037426	-0.34103774037426	-0.34103774037426	-0.34103774037426	-0.34103774037426	-0.34103774037426	-0.34103774037426	-0.34103774037426	-0.34103774037426	-0.34103774037426	-0.34103774037426	-0.34103774037426	-0.34103774037426	-0.34103774037426	-0.34103774037426	-0.34103774037426	0.765602259218299	-0.34103774037426	-0.34103774037426	-0.34103774037426	-0.34103774037426	-0.34103774037426	-0.34103774037426	-0.34103774037426	-0.34103774037426	-0.34103774037426	-0.34103774037426	-0.34103774037426	-0.34103774037426	-0.34103774037426	-0.34103774037426	-0.34103774037426	-0.34103774037426	-0.34103774037426	-0.34103774037426	1.02820236379011	-0.34103774037426	-0.34103774037426	-0.34103774037426	-0.34103774037426	-0.34103774037426	-0.34103774037426	-0.34103774037426	-0.34103774037426	-0.34103774037426	-0.34103774037426	-0.34103774037426	-0.34103774037426	-0.34103774037426	-0.34103774037426	-0.34103774037426	-0.34103774037426	-0.34103774037426	-0.34103774037426	-0.34103774037426	-0.34103774037426	-0.34103774037426	-0.34103774037426	1.30331665571324	-0.34103774037426	-0.34103774037426	-0.34103774037426	-0.34103774037426	-0.34103774037426	-0.34103774037426	-0.34103774037426	-0.34103774037426	-0.34103774037426	-0.34103774037426	1.41832974893677	-0.34103774037426	-0.34103774037426	-0.34103774037426	-0.34103774037426	-0.34103774037426	-0.34103774037426	-0.34103774037426	-0.34103774037426	-0.34103774037426	-0.34103774037426	1.49545875910809	-0.34103774037426	-0.34103774037426	-0.34103774037426	-0.34103774037426	-0.34103774037426	-0.34103774037426	-0.34103774037426	-0.34103774037426	1.15834566507667	-0.34103774037426	-0.34103774037426	-0.34103774037426	1.02030372815733	-0.34103774037426	-0.34103774037426	-0.34103774037426	-0.34103774037426	-0.34103774037426	-0.34103774037426	-0.34103774037426	-0.34103774037426	-0.34103774037426	-0.34103774037426	-0.34103774037426	-0.34103774037426	-0.34103774037426	-0.34103774037426	-0.34103774037426	-0.34103774037426	1.69568332289831	-0.34103774037426	-0.34103774037426	-0.34103774037426	-0.34103774037426	-0.34103774037426	-0.34103774037426	-0.34103774037426	-0.34103774037426	-0.34103774037426	-0.34103774037426	-0.34103774037426	-0.34103774037426	0.991525695929857	-0.34103774037426	-0.34103774037426	-0.34103774037426	0.695467243652398	-0.34103774037426	-0.34103774037426	-0.34103774037426	-0.34103774037426	-0.34103774037426	-0.34103774037426	1.26993926648477	-0.34103774037426	1.28129612142153	0.858011616944445	-0.34103774037426	-0.34103774037426	-0.34103774037426	-0.34103774037426	-0.34103774037426	1.13352810855274	-0.34103774037426	0.89094582091085	-0.34103774037426	-0.34103774037426	-0.34103774037426	-0.34103774037426	-0.34103774037426	-0.34103774037426	-0.34103774037426	-0.34103774037426	-0.34103774037426	-0.34103774037426	1.64394467552826	-0.34103774037426	-0.34103774037426	0.845433531674538	-0.34103774037426	0.848364643380343	-0.34103774037426	-0.34103774037426	-0.34103774037426	-0.34103774037426	-0.34103774037426	-0.34103774037426	-0.34103774037426	-0.34103774037426	-0.34103774037426	-0.34103774037426	-0.34103774037426	-0.34103774037426	-0.34103774037426	-0.34103774037426	-0.34103774037426	-0.34103774037426	-0.34103774037426	-0.34103774037426	-0.34103774037426	-0.34103774037426	1.34210233393803	-0.34103774037426	-0.34103774037426	-0.34103774037426	-0.34103774037426	-0.34103774037426	-0.34103774037426	-0.34103774037426	-0.34103774037426	-0.34103774037426	-0.34103774037426	0.867185063341959	-0.34103774037426	-0.34103774037426	0.613433785140778	-0.34103774037426	-0.34103774037426	-0.34103774037426	-0.34103774037426	-0.34103774037426	-0.34103774037426	-0.34103774037426	-0.34103774037426	1.24041119358756	-0.34103774037426	-0.34103774037426	-0.34103774037426	-0.34103774037426	-0.34103774037426	-0.34103774037426	-0.34103774037426	-0.34103774037426	-0.34103774037426	-0.34103774037426	-0.34103774037426	-0.34103774037426	-0.34103774037426	-0.34103774037426	-0.34103774037426	0.512090071509115	-0.34103774037426	-0.34103774037426	-0.34103774037426	-0.34103774037426	-0.34103774037426	-0.34103774037426	-0.34103774037426	-0.34103774037426	-0.34103774037426	-0.34103774037426	-0.34103774037426	-0.34103774037426	-0.34103774037426	-0.34103774037426	-0.34103774037426	-0.34103774037426	-0.34103774037426	-0.34103774037426	-0.34103774037426	-0.34103774037426	-0.34103774037426	-0.34103774037426	-0.34103774037426	-0.34103774037426	-0.34103774037426	-0.34103774037426	-0.34103774037426	-0.34103774037426	-0.34103774037426	-0.34103774037426	-0.34103774037426	-0.34103774037426	-0.34103774037426	-0.34103774037426	-0.34103774037426	-0.34103774037426	-0.34103774037426	-0.34103774037426	-0.34103774037426	-0.34103774037426	-0.34103774037426	-0.34103774037426	-0.34103774037426	-0.34103774037426	-0.34103774037426	-0.34103774037426	-0.34103774037426	-0.34103774037426	-0.34103774037426	-0.34103774037426	-0.34103774037426	-0.34103774037426	-0.34103774037426	-0.34103774037426	-0.34103774037426	-0.34103774037426	1.5397983004146	1.55232218361649	-0.34103774037426	3.03113205125277	-0.34103774037426	-0.34103774037426	-0.34103774037426	-0.34103774037426	1.72087087708397	-0.34103774037426	-0.34103774037426	-0.34103774037426	1.46770980874666	-0.34103774037426	-0.34103774037426	-0.34103774037426	-0.34103774037426	-0.34103774037426	-0.34103774037426	-0.34103774037426	-0.34103774037426	-0.34103774037426	-0.34103774037426	-0.34103774037426	-0.34103774037426	-0.34103774037426	-0.34103774037426	-0.34103774037426	-0.34103774037426	-0.34103774037426	-0.34103774037426	-0.34103774037426	-0.34103774037426	-0.34103774037426	-0.34103774037426	-0.34103774037426	-0.34103774037426	-0.34103774037426	-0.34103774037426	-0.34103774037426	-0.34103774037426	-0.34103774037426	-0.34103774037426	-0.34103774037426	-0.34103774037426	-0.34103774037426	-0.34103774037426	-0.34103774037426	-0.34103774037426	-0.34103774037426	-0.34103774037426	-0.34103774037426	-0.34103774037426	-0.34103774037426	-0.34103774037426	-0.34103774037426	-0.34103774037426	1.27096482097129	-0.34103774037426	-0.34103774037426	-0.34103774037426	-0.34103774037426	-0.34103774037426	-0.34103774037426	-0.34103774037426	-0.34103774037426	-0.34103774037426	-0.34103774037426	-0.34103774037426	1.76366160236059	-0.34103774037426	-0.34103774037426	-0.34103774037426	0.568669939107424	-0.34103774037426	-0.34103774037426	-0.34103774037426	-0.34103774037426	-0.34103774037426	-0.34103774037426	-0.34103774037426	2.34413167163732	-0.34103774037426	-0.34103774037426	-0.34103774037426	-0.34103774037426	-0.34103774037426	-0.34103774037426	-0.34103774037426	-0.34103774037426	-0.34103774037426	1.64324729120975	-0.34103774037426	1.82801468606053	1.56758751677492	-0.34103774037426	-0.34103774037426	1.78180405391558	1.21425087138225	0.617594380977672	-0.34103774037426	-0.34103774037426	-0.34103774037426	-0.34103774037426	-0.34103774037426	-0.34103774037426	1.85516772800157	-0.34103774037426	-0.34103774037426	-0.34103774037426	-0.34103774037426	-0.34103774037426	-0.34103774037426	-0.34103774037426	-0.34103774037426	-0.34103774037426	-0.34103774037426	-0.34103774037426	-0.34103774037426	-0.34103774037426	-0.34103774037426	-0.34103774037426	-0.34103774037426	-0.34103774037426	-0.34103774037426	-0.34103774037426	-0.34103774037426	-0.34103774037426	-0.34103774037426	-0.34103774037426	-0.34103774037426	-0.34103774037426	-0.34103774037426	-0.34103774037426	-0.34103774037426	-0.34103774037426	-0.34103774037426	-0.34103774037426	-0.34103774037426	-0.34103774037426	-0.34103774037426	-0.34103774037426	-0.34103774037426	-0.34103774037426	-0.34103774037426	-0.34103774037426	-0.34103774037426	-0.34103774037426	-0.34103774037426	-0.34103774037426	-0.34103774037426	-0.34103774037426	-0.34103774037426	-0.34103774037426	-0.34103774037426	-0.34103774037426	-0.34103774037426	-0.34103774037426	-0.34103774037426	-0.34103774037426	-0.34103774037426	-0.34103774037426	-0.34103774037426	-0.34103774037426	-0.34103774037426	-0.34103774037426	-0.34103774037426	-0.34103774037426	-0.34103774037426	-0.34103774037426	-0.34103774037426	-0.34103774037426	-0.34103774037426	-0.34103774037426	-0.34103774037426	-0.34103774037426	-0.34103774037426	-0.34103774037426	-0.34103774037426	-0.34103774037426	-0.34103774037426	-0.34103774037426	2.79154436082261	-0.34103774037426	1.90288618869	-0.34103774037426	-0.34103774037426	-0.34103774037426	-0.34103774037426	-0.34103774037426	-0.34103774037426	-0.34103774037426	-0.34103774037426	-0.34103774037426	-0.34103774037426	-0.34103774037426	-0.34103774037426	-0.34103774037426	-0.34103774037426	-0.34103774037426	-0.34103774037426	-0.34103774037426	-0.34103774037426	-0.34103774037426	-0.34103774037426	-0.34103774037426	-0.34103774037426	-0.34103774037426	-0.34103774037426	-0.34103774037426	-0.34103774037426	-0.34103774037426	-0.34103774037426	-0.34103774037426	-0.34103774037426	-0.34103774037426	-0.34103774037426	-0.34103774037426	-0.34103774037426	-0.34103774037426	-0.34103774037426	-0.34103774037426	-0.34103774037426	-0.34103774037426	-0.34103774037426	-0.34103774037426	2.00347565413134	-0.34103774037426	-0.34103774037426	-0.34103774037426	-0.34103774037426	1.43609607656155	-0.34103774037426	-0.34103774037426	2.20508265013958	-0.34103774037426	-0.34103774037426	-0.34103774037426	-0.34103774037426	-0.34103774037426	-0.34103774037426	-0.34103774037426	-0.34103774037426	-0.34103774037426	-0.34103774037426	-0.34103774037426	-0.34103774037426	-0.34103774037426	-0.34103774037426	0.728647505467725	-0.34103774037426	-0.34103774037426	-0.34103774037426	-0.34103774037426	-0.34103774037426	-0.34103774037426	-0.34103774037426	-0.34103774037426	-0.34103774037426	-0.34103774037426	-0.34103774037426	-0.34103774037426	-0.34103774037426	-0.34103774037426	-0.34103774037426	-0.34103774037426	1.36735491454738	-0.34103774037426	-0.34103774037426	-0.34103774037426	-0.34103774037426	-0.34103774037426	-0.34103774037426	1.60558686152895	-0.34103774037426	-0.34103774037426	-0.34103774037426	-0.34103774037426	-0.34103774037426	-0.34103774037426	0.80621689456337	-0.34103774037426	-0.34103774037426	-0.34103774037426	-0.34103774037426	-0.34103774037426	-0.34103774037426	-0.34103774037426	-0.34103774037426	1.07511108873336	-0.34103774037426	-0.34103774037426	-0.34103774037426	0.824863954659975	-0.34103774037426	-0.34103774037426	-0.34103774037426	-0.34103774037426	-0.34103774037426	-0.34103774037426	-0.34103774037426	-0.34103774037426	-0.34103774037426	-0.34103774037426	-0.34103774037426	-0.34103774037426	-0.34103774037426	-0.34103774037426	-0.34103774037426	-0.34103774037426	-0.34103774037426	-0.34103774037426	1.94099774380376	-0.34103774037426	-0.34103774037426	-0.34103774037426	-0.34103774037426	-0.34103774037426	-0.34103774037426	-0.34103774037426	-0.34103774037426	-0.34103774037426	-0.34103774037426	-0.34103774037426	-0.34103774037426	-0.34103774037426	-0.34103774037426	1.17824558157043	1.02383281160746	-0.34103774037426	0.918064415643783	0.944273077360285	-0.34103774037426	-0.34103774037426	-0.34103774037426	-0.34103774037426	-0.34103774037426	-0.34103774037426	-0.34103774037426	-0.34103774037426	-0.34103774037426	-0.34103774037426	-0.34103774037426	-0.34103774037426	-0.34103774037426	-0.34103774037426	-0.34103774037426	-0.34103774037426	-0.34103774037426	-0.34103774037426	-0.34103774037426	-0.34103774037426	-0.34103774037426	-0.34103774037426	-0.34103774037426	-0.34103774037426	1.33330250153754	-0.34103774037426	-0.34103774037426	-0.34103774037426	-0.34103774037426	-0.34103774037426	-0.34103774037426	-0.34103774037426	-0.34103774037426	-0.34103774037426	-0.34103774037426	-0.34103774037426	-0.34103774037426	-0.34103774037426	-0.34103774037426	-0.34103774037426	-0.34103774037426	-0.34103774037426	-0.34103774037426	-0.34103774037426	1.37829761763523	-0.34103774037426	-0.34103774037426	-0.34103774037426	-0.34103774037426	-0.34103774037426	-0.34103774037426	-0.34103774037426	-0.34103774037426	-0.34103774037426	-0.34103774037426	-0.34103774037426	-0.34103774037426	-0.34103774037426	0.803368196076978	-0.34103774037426	-0.34103774037426	-0.34103774037426	-0.34103774037426	-0.34103774037426	-0.34103774037426	1.00162058818059	-0.34103774037426	-0.34103774037426	-0.34103774037426	-0.34103774037426	-0.34103774037426	-0.34103774037426	-0.34103774037426	-0.34103774037426	-0.34103774037426	-0.34103774037426	-0.34103774037426	-0.34103774037426	-0.34103774037426	-0.34103774037426	-0.34103774037426	-0.34103774037426	-0.34103774037426	-0.34103774037426	-0.34103774037426	-0.34103774037426	-0.34103774037426	-0.34103774037426	-0.34103774037426	-0.34103774037426	1.51216767850212	-0.34103774037426	-0.34103774037426	-0.34103774037426	-0.34103774037426	-0.34103774037426	-0.34103774037426	-0.34103774037426	0.783764747108419	-0.34103774037426	-0.34103774037426	-0.34103774037426	-0.34103774037426	-0.34103774037426	-0.34103774037426	-0.34103774037426	-0.34103774037426	-0.34103774037426	-0.34103774037426	-0.34103774037426	-0.34103774037426	-0.34103774037426	-0.34103774037426	-0.34103774037426	-0.34103774037426	-0.34103774037426	-0.34103774037426	-0.34103774037426	1.04279220989391	-0.34103774037426	-0.34103774037426	-0.34103774037426	-0.34103774037426	-0.34103774037426	-0.34103774037426	-0.34103774037426	-0.34103774037426	-0.34103774037426	-0.34103774037426	-0.34103774037426	-0.34103774037426	-0.34103774037426	-0.34103774037426	-0.34103774037426	-0.34103774037426	-0.34103774037426	-0.34103774037426	-0.34103774037426	-0.34103774037426	-0.34103774037426	1.15077683100545	0.943151958618349	-0.34103774037426	-0.34103774037426	-0.34103774037426	-0.34103774037426	-0.34103774037426	-0.34103774037426	-0.34103774037426	-0.34103774037426	-0.34103774037426	1.04832319865178	-0.34103774037426	-0.34103774037426	-0.34103774037426	-0.34103774037426	-0.34103774037426	-0.34103774037426	0.91921783893899	-0.34103774037426	-0.34103774037426	1.0535205977218	-0.34103774037426	-0.34103774037426	-0.34103774037426	0.746605110967859	-0.34103774037426	-0.34103774037426	-0.34103774037426	-0.34103774037426	-0.34103774037426	-0.34103774037426	-0.34103774037426	-0.34103774037426	-0.34103774037426	0.88074920452423	-0.34103774037426	-0.34103774037426	-0.34103774037426	-0.34103774037426	-0.34103774037426	-0.34103774037426	-0.34103774037426	-0.34103774037426	-0.34103774037426	-0.34103774037426	-0.34103774037426	-0.34103774037426	-0.34103774037426	-0.34103774037426	-0.34103774037426	-0.34103774037426	-0.34103774037426	-0.34103774037426	-0.34103774037426	-0.34103774037426	-0.34103774037426	-0.34103774037426	-0.34103774037426	-0.34103774037426	-0.34103774037426	-0.34103774037426	-0.34103774037426	-0.34103774037426	-0.34103774037426	-0.34103774037426	-0.34103774037426	-0.34103774037426	-0.34103774037426	-0.34103774037426	-0.34103774037426	-0.34103774037426	-0.34103774037426	-0.34103774037426	-0.34103774037426	-0.34103774037426	-0.34103774037426	-0.34103774037426	-0.34103774037426	-0.34103774037426	-0.34103774037426	-0.34103774037426	-0.34103774037426	-0.34103774037426	-0.34103774037426	-0.34103774037426	-0.34103774037426	-0.34103774037426	-0.34103774037426	-0.34103774037426	-0.34103774037426	-0.34103774037426	-0.34103774037426	-0.34103774037426	-0.34103774037426	-0.34103774037426	-0.34103774037426	-0.34103774037426	-0.34103774037426	-0.34103774037426	1.10350263752411	-0.34103774037426	-0.34103774037426	-0.34103774037426	-0.34103774037426	-0.34103774037426	-0.34103774037426	-0.34103774037426	-0.34103774037426	-0.34103774037426	0.943472072594411	-0.34103774037426	-0.34103774037426	-0.34103774037426	-0.34103774037426	-0.34103774037426	-0.34103774037426	-0.34103774037426	0.777703463475631	-0.34103774037426	-0.34103774037426	-0.34103774037426	-0.34103774037426	-0.34103774037426	-0.34103774037426	-0.34103774037426	1.91569774617718	-0.34103774037426	-0.34103774037426	-0.34103774037426	-0.34103774037426	-0.34103774037426	-0.34103774037426	-0.34103774037426	-0.34103774037426	-0.34103774037426	-0.34103774037426	-0.34103774037426	-0.34103774037426	-0.34103774037426	-0.34103774037426	2.14180783575547	-0.34103774037426	2.84358555026518	-0.34103774037426	-0.34103774037426	-0.34103774037426	-0.34103774037426	-0.34103774037426	1.50530884986473	-0.34103774037426	-0.34103774037426	-0.34103774037426	-0.34103774037426	-0.34103774037426	-0.34103774037426	-0.34103774037426	-0.34103774037426	-0.34103774037426	-0.34103774037426	-0.34103774037426	-0.34103774037426	-0.34103774037426	-0.34103774037426	-0.34103774037426	-0.34103774037426	-0.34103774037426	-0.34103774037426	-0.34103774037426	-0.34103774037426	-0.34103774037426	-0.34103774037426	-0.34103774037426	-0.34103774037426	-0.34103774037426	-0.34103774037426	-0.34103774037426	-0.34103774037426	-0.34103774037426	-0.34103774037426	1.20291186103295	-0.34103774037426	-0.34103774037426	-0.34103774037426	-0.34103774037426	-0.34103774037426	-0.34103774037426	-0.34103774037426	-0.34103774037426	-0.34103774037426	-0.34103774037426	-0.34103774037426	-0.34103774037426	-0.34103774037426	-0.34103774037426	-0.34103774037426	-0.34103774037426	-0.34103774037426	-0.34103774037426	0.840693521367185	-0.34103774037426	0.418647707305986	-0.34103774037426	-0.34103774037426	-0.34103774037426	-0.34103774037426	-0.34103774037426	-0.34103774037426	-0.34103774037426	-0.34103774037426	-0.34103774037426	-0.34103774037426	-0.34103774037426	-0.34103774037426	-0.34103774037426	-0.34103774037426	-0.34103774037426	2.29746574833131	-0.34103774037426	1.51458108001011	-0.34103774037426	1.65446886245656	-0.34103774037426	-0.34103774037426	-0.34103774037426	-0.34103774037426	-0.34103774037426	-0.34103774037426	-0.34103774037426	-0.34103774037426	-0.34103774037426	-0.34103774037426	-0.34103774037426	-0.34103774037426	-0.34103774037426	-0.34103774037426	-0.34103774037426	-0.34103774037426	-0.34103774037426	-0.34103774037426	-0.34103774037426	-0.34103774037426	-0.34103774037426	-0.34103774037426	-0.34103774037426	-0.34103774037426	-0.34103774037426	-0.34103774037426	-0.34103774037426	-0.34103774037426	-0.34103774037426	-0.34103774037426	-0.34103774037426	-0.34103774037426	-0.34103774037426	-0.34103774037426	-0.34103774037426	-0.34103774037426	-0.34103774037426	-0.34103774037426	-0.34103774037426	-0.34103774037426	-0.34103774037426	-0.34103774037426	-0.34103774037426	-0.34103774037426	-0.34103774037426	-0.34103774037426	-0.34103774037426	-0.34103774037426	-0.34103774037426	-0.34103774037426	-0.34103774037426	-0.34103774037426	-0.34103774037426	-0.34103774037426	-0.34103774037426	-0.34103774037426	-0.34103774037426	-0.34103774037426	-0.34103774037426	-0.34103774037426	-0.34103774037426	-0.34103774037426	-0.34103774037426	1.65567925262311	-0.34103774037426	-0.34103774037426	-0.34103774037426	-0.34103774037426	-0.34103774037426	-0.34103774037426	-0.34103774037426	-0.34103774037426	-0.34103774037426	-0.34103774037426	-0.34103774037426	-0.34103774037426	-0.34103774037426	-0.34103774037426	-0.34103774037426	-0.34103774037426	-0.34103774037426	-0.34103774037426	-0.34103774037426	-0.34103774037426	-0.34103774037426	-0.34103774037426	-0.34103774037426	-0.34103774037426	-0.34103774037426	-0.34103774037426	1.55701929272378	-0.34103774037426	-0.34103774037426	-0.34103774037426	-0.34103774037426	-0.34103774037426	-0.34103774037426	-0.34103774037426	-0.34103774037426	-0.34103774037426	-0.34103774037426	-0.34103774037426	-0.34103774037426	1.63590692613188	1.06413354547091	-0.34103774037426	-0.34103774037426	-0.34103774037426	-0.34103774037426	-0.34103774037426	-0.34103774037426	-0.34103774037426	-0.34103774037426	-0.34103774037426	-0.34103774037426	-0.34103774037426	-0.34103774037426	-0.34103774037426	-0.34103774037426	-0.34103774037426	-0.34103774037426	0.872644664681494	-0.34103774037426	-0.34103774037426	-0.34103774037426	-0.34103774037426	-0.34103774037426	-0.34103774037426	-0.34103774037426	-0.34103774037426	-0.34103774037426	-0.34103774037426	-0.34103774037426	-0.34103774037426	-0.34103774037426	-0.34103774037426	-0.34103774037426	-0.34103774037426	-0.34103774037426	-0.34103774037426	-0.34103774037426	-0.34103774037426	-0.34103774037426	-0.34103774037426	-0.34103774037426	-0.34103774037426	-0.34103774037426	-0.34103774037426	-0.34103774037426	1.1566934722644	1.6067346229172	-0.34103774037426	-0.34103774037426	-0.34103774037426	-0.34103774037426	-0.34103774037426	-0.34103774037426	-0.34103774037426	-0.34103774037426	-0.34103774037426	-0.34103774037426	-0.34103774037426	-0.34103774037426	-0.34103774037426	-0.34103774037426	-0.34103774037426	-0.34103774037426	-0.34103774037426	-0.34103774037426	-0.34103774037426	-0.34103774037426	-0.34103774037426	-0.34103774037426	-0.34103774037426	-0.34103774037426	-0.34103774037426	-0.34103774037426	-0.34103774037426	1.1536194986981	-0.34103774037426	-0.34103774037426	-0.34103774037426	-0.34103774037426	-0.34103774037426	0.999256832949463	-0.34103774037426	-0.34103774037426	-0.34103774037426	-0.34103774037426	-0.34103774037426	-0.34103774037426	-0.34103774037426	-0.34103774037426	-0.34103774037426	-0.34103774037426	-0.34103774037426	-0.34103774037426	-0.34103774037426	-0.34103774037426	-0.34103774037426	-0.34103774037426	-0.34103774037426	-0.34103774037426	-0.34103774037426	-0.34103774037426	-0.34103774037426	1.41894677343433	-0.34103774037426	-0.34103774037426	1.37273491517727	-0.34103774037426	-0.34103774037426	1.11950253806599	-0.34103774037426	-0.34103774037426	-0.34103774037426	-0.34103774037426	-0.34103774037426	-0.34103774037426	-0.34103774037426	-0.34103774037426	-0.34103774037426	-0.34103774037426	-0.34103774037426	-0.34103774037426	-0.34103774037426	-0.34103774037426	-0.34103774037426	-0.34103774037426	-0.34103774037426	-0.34103774037426	-0.34103774037426	-0.34103774037426	-0.34103774037426	-0.34103774037426	-0.34103774037426	1.27934844382397	-0.34103774037426	-0.34103774037426	-0.34103774037426	1.53236824606033	-0.34103774037426	-0.34103774037426	-0.34103774037426	-0.34103774037426	-0.34103774037426	1.14469221545916	-0.34103774037426	-0.34103774037426	-0.34103774037426	-0.34103774037426	-0.34103774037426	-0.34103774037426	-0.34103774037426	-0.34103774037426	-0.34103774037426	-0.34103774037426	1.24090432630274	-0.34103774037426	-0.34103774037426	-0.34103774037426	-0.34103774037426	-0.34103774037426	-0.34103774037426	-0.34103774037426	-0.34103774037426	-0.34103774037426	-0.34103774037426	0.893522369321145	-0.34103774037426	-0.34103774037426	-0.34103774037426	-0.34103774037426	-0.34103774037426	-0.34103774037426	-0.34103774037426	-0.34103774037426	-0.34103774037426	-0.34103774037426	-0.34103774037426	-0.34103774037426	-0.34103774037426	-0.34103774037426	-0.34103774037426	-0.34103774037426	-0.34103774037426	-0.34103774037426	-0.34103774037426	-0.34103774037426	0.881254915036552	0.855792461141075	-0.34103774037426	0.460803638269433	-0.34103774037426	-0.34103774037426	-0.34103774037426	-0.34103774037426	-0.34103774037426	-0.34103774037426	-0.34103774037426	-0.34103774037426	-0.34103774037426	-0.34103774037426	-0.34103774037426	-0.34103774037426	-0.34103774037426	-0.34103774037426	-0.34103774037426	-0.34103774037426	-0.34103774037426	-0.34103774037426	1.09478123954889	-0.34103774037426	-0.34103774037426	-0.34103774037426	-0.34103774037426	-0.34103774037426	-0.34103774037426	-0.34103774037426	0.906874767517643	-0.34103774037426	-0.34103774037426	-0.34103774037426	-0.34103774037426	-0.34103774037426	-0.34103774037426	-0.34103774037426	-0.34103774037426	-0.34103774037426	1.60587366629127	0.754804824615389	-0.34103774037426	-0.34103774037426	1.18040229980772	-0.34103774037426	-0.34103774037426	-0.34103774037426	-0.34103774037426	-0.34103774037426	0.148429944183552	-0.34103774037426	-0.34103774037426	-0.34103774037426	-0.34103774037426	-0.34103774037426	-0.34103774037426	-0.34103774037426	-0.34103774037426	-0.34103774037426	0.84488984287337	-0.34103774037426	0.811701681210897	-0.34103774037426	-0.34103774037426	-0.34103774037426	-0.34103774037426	-0.34103774037426	0.589883757083848	-0.34103774037426	0.380075562245385	-0.34103774037426	0.573600851973768	-0.34103774037426	-0.34103774037426	-0.34103774037426	0.377171681635194	-0.34103774037426	-0.34103774037426	-0.34103774037426	2.36915943849138	-0.34103774037426	-0.34103774037426	2.0631710481912	-0.34103774037426	-0.34103774037426	-0.34103774037426	-0.34103774037426	-0.34103774037426	-0.34103774037426	-0.34103774037426	-0.34103774037426	-0.34103774037426	-0.34103774037426	-0.34103774037426	-0.34103774037426	-0.34103774037426	-0.34103774037426	-0.34103774037426	-0.34103774037426	-0.34103774037426	-0.34103774037426	-0.34103774037426	-0.34103774037426	-0.34103774037426	-0.34103774037426	-0.34103774037426	-0.34103774037426	-0.34103774037426	-0.34103774037426	-0.34103774037426	-0.34103774037426	-0.34103774037426	-0.34103774037426	-0.34103774037426	-0.34103774037426	-0.34103774037426	-0.34103774037426	-0.34103774037426	-0.34103774037426	-0.34103774037426	-0.34103774037426	-0.34103774037426	-0.34103774037426	-0.34103774037426	-0.34103774037426	-0.34103774037426	-0.34103774037426	-0.34103774037426	-0.34103774037426	-0.34103774037426	-0.34103774037426	-0.34103774037426	-0.34103774037426	1.29825104782344	-0.34103774037426	-0.34103774037426	-0.34103774037426	-0.34103774037426	-0.34103774037426	-0.34103774037426	-0.34103774037426	-0.34103774037426	-0.34103774037426	-0.34103774037426	-0.34103774037426	-0.34103774037426	-0.34103774037426	-0.34103774037426	-0.34103774037426	-0.34103774037426	-0.34103774037426	-0.34103774037426	-0.34103774037426	-0.34103774037426	-0.34103774037426	-0.34103774037426	-0.34103774037426	-0.34103774037426	-0.34103774037426	-0.34103774037426	-0.34103774037426	-0.34103774037426	-0.34103774037426	-0.34103774037426	-0.34103774037426	-0.34103774037426	-0.34103774037426	-0.34103774037426	-0.34103774037426	-0.34103774037426	-0.34103774037426	-0.34103774037426	-0.34103774037426	-0.34103774037426	1.26942700162601	1.78272582729467	-0.34103774037426	-0.34103774037426	-0.34103774037426	-0.34103774037426	-0.34103774037426	-0.34103774037426	-0.34103774037426	-0.34103774037426	-0.34103774037426	-0.34103774037426	-0.34103774037426	-0.34103774037426	-0.34103774037426	1.4181755642243	-0.34103774037426	-0.34103774037426	-0.34103774037426	-0.34103774037426	-0.34103774037426	-0.34103774037426	-0.34103774037426	-0.34103774037426	-0.34103774037426	-0.34103774037426	-0.34103774037426	-0.34103774037426	1.07217939714965	-0.34103774037426	1.64904152157782	-0.34103774037426	-0.34103774037426	-0.34103774037426	-0.34103774037426	-0.34103774037426	-0.34103774037426	-0.34103774037426	-0.34103774037426	-0.34103774037426	-0.34103774037426	-0.34103774037426	-0.34103774037426	-0.34103774037426	-0.34103774037426	-0.34103774037426	-0.34103774037426	2.09944218490739	-0.34103774037426	1.79806117334356	-0.34103774037426	-0.34103774037426	-0.34103774037426	-0.34103774037426	1.94261649908843	-0.34103774037426	-0.34103774037426	-0.34103774037426	-0.34103774037426	-0.34103774037426	-0.34103774037426	-0.34103774037426	-0.34103774037426	-0.34103774037426	-0.34103774037426	-0.34103774037426	-0.34103774037426	-0.34103774037426	-0.34103774037426	-0.34103774037426	-0.34103774037426	-0.34103774037426	-0.34103774037426	-0.34103774037426	-0.34103774037426	-0.34103774037426	-0.34103774037426	-0.34103774037426	-0.34103774037426	-0.34103774037426	-0.34103774037426	-0.34103774037426	-0.34103774037426	-0.34103774037426	-0.34103774037426	-0.34103774037426	-0.34103774037426	-0.34103774037426	-0.34103774037426	-0.34103774037426	-0.34103774037426	-0.34103774037426	-0.34103774037426	-0.34103774037426	-0.34103774037426	-0.34103774037426	-0.34103774037426	1.80440409928926	-0.34103774037426	-0.34103774037426	-0.34103774037426	-0.34103774037426	-0.34103774037426	-0.34103774037426	-0.34103774037426	-0.34103774037426	-0.34103774037426	-0.34103774037426	-0.34103774037426	-0.34103774037426	-0.34103774037426	-0.34103774037426	-0.34103774037426	-0.34103774037426	-0.34103774037426	-0.34103774037426	-0.34103774037426	-0.34103774037426	-0.34103774037426	1.18159691099718	-0.34103774037426	-0.34103774037426	-0.34103774037426	-0.34103774037426	-0.34103774037426	-0.34103774037426	-0.34103774037426	2.15077250484183	-0.34103774037426	-0.34103774037426	0.854409764574235	-0.34103774037426	-0.34103774037426	-0.34103774037426	-0.34103774037426	-0.34103774037426	-0.34103774037426	-0.34103774037426	-0.34103774037426	-0.34103774037426	-0.34103774037426	-0.34103774037426	-0.34103774037426	-0.34103774037426	-0.34103774037426	-0.34103774037426	-0.34103774037426	-0.34103774037426	-0.34103774037426	-0.34103774037426	0.699402058554764	-0.34103774037426	-0.34103774037426	0.817564162181154	-0.34103774037426	-0.34103774037426	-0.34103774037426	-0.34103774037426	-0.34103774037426	-0.34103774037426	2.14701490101281	-0.34103774037426	-0.34103774037426	-0.34103774037426	-0.34103774037426	-0.34103774037426	-0.34103774037426	-0.34103774037426	-0.34103774037426	-0.34103774037426	-0.34103774037426	-0.34103774037426	-0.34103774037426	-0.34103774037426	-0.34103774037426	-0.34103774037426	-0.34103774037426	-0.34103774037426	-0.34103774037426	-0.34103774037426	-0.34103774037426	-0.34103774037426	-0.34103774037426	-0.34103774037426	-0.34103774037426	-0.34103774037426	-0.34103774037426	-0.34103774037426	-0.34103774037426	-0.34103774037426	1.50223993708531	1.80181503087429	-0.34103774037426	-0.34103774037426	-0.34103774037426	-0.34103774037426	-0.34103774037426	-0.34103774037426	1.92097300329759	-0.34103774037426	-0.34103774037426	-0.34103774037426	-0.34103774037426	-0.34103774037426	-0.34103774037426	-0.34103774037426	-0.34103774037426	-0.34103774037426	-0.34103774037426	-0.34103774037426	-0.34103774037426	-0.34103774037426	-0.34103774037426	-0.34103774037426	-0.34103774037426	-0.34103774037426	-0.34103774037426	-0.34103774037426	-0.34103774037426	-0.34103774037426	2.2401267416864	-0.34103774037426	-0.34103774037426	-0.34103774037426	-0.34103774037426	-0.34103774037426	-0.34103774037426	-0.34103774037426	-0.34103774037426	-0.34103774037426	-0.34103774037426	-0.34103774037426	-0.34103774037426	-0.34103774037426	-0.34103774037426	-0.34103774037426	-0.34103774037426	-0.34103774037426	1.48772556975957	-0.34103774037426	-0.34103774037426	-0.34103774037426	-0.34103774037426	-0.34103774037426	-0.34103774037426	-0.34103774037426	-0.34103774037426	-0.34103774037426	-0.34103774037426	1.14231593495615	1.72195297706019	-0.34103774037426	-0.34103774037426	-0.34103774037426	-0.34103774037426	-0.34103774037426	-0.34103774037426	-0.34103774037426	-0.34103774037426	-0.34103774037426	0.781453559430846	-0.34103774037426	-0.34103774037426	-0.34103774037426	-0.34103774037426	0.644562738850871	-0.34103774037426	-0.34103774037426	-0.34103774037426	-0.34103774037426	-0.34103774037426	-0.34103774037426	-0.34103774037426	-0.34103774037426	-0.34103774037426	-0.34103774037426	-0.34103774037426	-0.34103774037426	-0.34103774037426	-0.34103774037426	-0.34103774037426	-0.34103774037426	-0.34103774037426	1.35684395550347	-0.34103774037426	-0.34103774037426	-0.34103774037426	-0.34103774037426	-0.34103774037426	-0.34103774037426	-0.34103774037426	-0.34103774037426	-0.34103774037426	-0.34103774037426	-0.34103774037426	-0.34103774037426	-0.34103774037426	-0.34103774037426	-0.34103774037426	-0.34103774037426	0.804505935183953	0.712616648349539	-0.34103774037426	-0.34103774037426	-0.34103774037426	-0.34103774037426	-0.34103774037426	-0.34103774037426	-0.34103774037426	-0.34103774037426	-0.34103774037426	-0.34103774037426	-0.34103774037426	-0.34103774037426	-0.34103774037426	-0.34103774037426	-0.34103774037426	-0.34103774037426	1.17046658724021	-0.34103774037426	-0.34103774037426	-0.34103774037426	-0.34103774037426	-0.34103774037426	-0.34103774037426	-0.34103774037426	1.53713751918902	-0.34103774037426	-0.34103774037426	-0.34103774037426	-0.34103774037426	-0.34103774037426	-0.34103774037426	-0.34103774037426	-0.34103774037426	-0.34103774037426	-0.34103774037426	-0.34103774037426	-0.34103774037426	-0.34103774037426	-0.34103774037426	2.18990257788268	-0.34103774037426	-0.34103774037426	-0.34103774037426	-0.34103774037426	-0.34103774037426	-0.34103774037426	-0.34103774037426	-0.34103774037426	1.17711302436673	-0.34103774037426	-0.34103774037426	-0.34103774037426	-0.34103774037426	-0.34103774037426	-0.34103774037426	-0.34103774037426	-0.34103774037426	-0.34103774037426	0.909444624074812	-0.34103774037426	-0.34103774037426	-0.34103774037426	-0.34103774037426	-0.34103774037426	-0.34103774037426	1.35085801358529	-0.34103774037426	-0.34103774037426	-0.34103774037426	-0.34103774037426	-0.34103774037426	-0.34103774037426	-0.34103774037426	-0.34103774037426	-0.34103774037426	2.72456424799447	1.64086024050908	-0.34103774037426	1.63927228892261	-0.34103774037426	-0.34103774037426	-0.34103774037426	1.56155922783649	-0.34103774037426	-0.34103774037426	-0.34103774037426	1.56813756366469	1.33122154066043	1.31953133743986	-0.34103774037426	-0.34103774037426	-0.34103774037426	-0.34103774037426	-0.34103774037426	-0.34103774037426	-0.34103774037426	-0.34103774037426	-0.34103774037426	-0.34103774037426	-0.34103774037426	-0.34103774037426	-0.34103774037426	-0.34103774037426	-0.34103774037426	-0.34103774037426	-0.34103774037426	-0.34103774037426	-0.34103774037426	-0.34103774037426	-0.34103774037426	1.45682507298761	-0.34103774037426	-0.34103774037426	-0.34103774037426	-0.34103774037426	-0.34103774037426	-0.34103774037426	-0.34103774037426	-0.34103774037426	-0.34103774037426	-0.34103774037426	-0.34103774037426	-0.34103774037426	-0.34103774037426	-0.34103774037426	-0.34103774037426	-0.34103774037426	-0.34103774037426	1.17203821530858	-0.34103774037426	-0.34103774037426	-0.34103774037426	-0.34103774037426	-0.34103774037426	0.817952847238739	-0.34103774037426	-0.34103774037426	-0.34103774037426	-0.34103774037426	-0.34103774037426	-0.34103774037426	1.78387926268704	-0.34103774037426	-0.34103774037426	1.42997557890987	-0.34103774037426	-0.34103774037426	-0.34103774037426	1.78873853384602	-0.34103774037426	1.26865924381718	-0.34103774037426	-0.34103774037426	-0.34103774037426	-0.34103774037426	-0.34103774037426	1.20867783443848	-0.34103774037426	-0.34103774037426	-0.34103774037426	-0.34103774037426	-0.34103774037426	1.02012325810624	-0.34103774037426	-0.34103774037426	-0.34103774037426	-0.34103774037426	-0.34103774037426	1.3982211117888	-0.34103774037426	-0.34103774037426	2.64494974913452	1.51302884144477	-0.34103774037426	-0.34103774037426	-0.34103774037426	-0.34103774037426	-0.34103774037426	-0.34103774037426	1.09558791931699	-0.34103774037426	-0.34103774037426	-0.34103774037426	1.13544785595242	-0.34103774037426	-0.34103774037426	-0.34103774037426	-0.34103774037426	-0.34103774037426	-0.34103774037426	-0.34103774037426	-0.34103774037426	-0.34103774037426	-0.34103774037426	-0.34103774037426	-0.34103774037426	-0.34103774037426	-0.34103774037426	1.21425087138225	-0.34103774037426	0.933073091265721	-0.34103774037426	-0.34103774037426	-0.34103774037426	-0.34103774037426	0.520541008669675	-0.34103774037426	0.576810995075367	1.48149996078765	-0.34103774037426	-0.34103774037426	-0.34103774037426	-0.34103774037426	-0.34103774037426	-0.34103774037426	-0.34103774037426	1.13023401586085	1.20537749998149	-0.34103774037426	-0.34103774037426	-0.34103774037426	-0.34103774037426	-0.34103774037426	0.71943429477035	-0.34103774037426	-0.34103774037426	-0.34103774037426	-0.34103774037426	-0.34103774037426	-0.34103774037426	-0.34103774037426	-0.34103774037426	0.915802342758624	-0.34103774037426	-0.34103774037426	-0.34103774037426	-0.34103774037426	-0.34103774037426	0.25672513500025	0.313642199620483	-0.34103774037426	-0.34103774037426	0.517505916587458	-0.34103774037426	-0.34103774037426	-0.34103774037426	-0.34103774037426	-0.34103774037426	-0.34103774037426	-0.34103774037426	-0.34103774037426	-0.34103774037426	0.254314208068795	-0.34103774037426	0.0718042135558612	-0.34103774037426	-0.34103774037426	-0.34103774037426	-0.00228365922057213	5.51643166398323	5.15730756797959	5.98169298767385	6.40347371226334	6.12778074887737	-0.34103774037426	5.58822619152189	5.68842716932935	-0.34103774037426	-0.34103774037426	4.65252591331334	5.58213725583029	6.98220362720654	-0.34103774037426	6.12778074887737	-0.34103774037426	4.65435052926222	-0.34103774037426	-0.34103774037426	-0.34103774037426	-0.34103774037426	-0.34103774037426	-0.34103774037426	4.10026185840516	-0.34103774037426	-0.34103774037426	-0.34103774037426	-0.34103774037426	-0.34103774037426	-0.34103774037426	-0.34103774037426	-0.34103774037426	-0.34103774037426	-0.34103774037426	-0.34103774037426	-0.34103774037426	-0.34103774037426	-0.34103774037426	-0.34103774037426	-0.34103774037426	-0.34103774037426	2.80876100401011	-0.34103774037426	-0.34103774037426	-0.34103774037426	-0.34103774037426	-0.34103774037426	-0.34103774037426	-0.34103774037426	1.54998290336967	-0.34103774037426	-0.34103774037426	-0.34103774037426	-0.34103774037426	2.97823796808791	-0.34103774037426	1.45617962460949	-0.34103774037426	2.50580544654549	3.27913252797151	2.70323163901924	-0.34103774037426	4.67639507957467	5.93463298334808	4.16690280625265	4.758701721392	5.96191308474134	4.20136596945963	4.35069221669965	4.96179448194996	1.8564082516482	2.58236083599124	4.11244720598327
```
