## Supplementary material for "Asynchronous Transitions from High-Risk Hepatoblastoma to Carcinoma": All tables: HBC_heatmap.txt (part 179 of 311)

```
GSTO1	-0.419910338814489	-0.419910338814489	-0.419910338814489	-0.419910338814489	-0.419910338814489	-0.419910338814489	-0.419910338814489	-0.419910338814489	-0.419910338814489	-0.419910338814489	-0.419910338814489	-0.419910338814489	-0.419910338814489	-0.419910338814489	-0.419910338814489	-0.419910338814489	-0.419910338814489	-0.419910338814489	-0.419910338814489	-0.419910338814489	-0.419910338814489	-0.419910338814489	-0.419910338814489	-0.419910338814489	-0.419910338814489	-0.419910338814489	-0.419910338814489	-0.419910338814489	-0.419910338814489	-0.419910338814489	-0.419910338814489	-0.419910338814489	-0.419910338814489	-0.419910338814489	-0.419910338814489	-0.419910338814489	-0.419910338814489	-0.419910338814489	-0.419910338814489	-0.419910338814489	-0.419910338814489	-0.419910338814489	-0.419910338814489	-0.419910338814489	-0.419910338814489	-0.419910338814489	-0.419910338814489	-0.419910338814489	-0.419910338814489	-0.419910338814489	-0.419910338814489	-0.419910338814489	-0.419910338814489	-0.419910338814489	-0.419910338814489	-0.419910338814489	-0.419910338814489	-0.419910338814489	-0.419910338814489	-0.419910338814489	-0.419910338814489	-0.419910338814489	-0.419910338814489	-0.419910338814489	-0.419910338814489	-0.419910338814489	-0.419910338814489	-0.419910338814489	-0.419910338814489	-0.419910338814489	-0.419910338814489	-0.419910338814489	-0.419910338814489	-0.419910338814489	-0.419910338814489	1.36809745599704	-0.419910338814489	-0.419910338814489	-0.419910338814489	1.94750597891007	2.87072512562023	-0.419910338814489	-0.419910338814489	-0.419910338814489	-0.419910338814489	-0.419910338814489	-0.419910338814489	-0.419910338814489	-0.419910338814489	-0.419910338814489	-0.419910338814489	-0.419910338814489	-0.419910338814489	-0.419910338814489	-0.419910338814489	-0.419910338814489	-0.419910338814489	-0.419910338814489	-0.419910338814489	-0.419910338814489	-0.419910338814489	-0.419910338814489	-0.419910338814489	-0.419910338814489	-0.419910338814489	-0.419910338814489	-0.419910338814489	-0.419910338814489	-0.419910338814489	-0.419910338814489	-0.419910338814489	-0.419910338814489	-0.419910338814489	-0.419910338814489	-0.419910338814489	-0.419910338814489	-0.419910338814489	-0.419910338814489	-0.419910338814489	-0.419910338814489	-0.419910338814489	-0.419910338814489	-0.419910338814489	-0.419910338814489	-0.419910338814489	-0.419910338814489	-0.419910338814489	-0.419910338814489	-0.419910338814489	-0.419910338814489	-0.419910338814489	-0.419910338814489	-0.419910338814489	-0.419910338814489	-0.419910338814489	-0.419910338814489	-0.419910338814489	-0.419910338814489	-0.419910338814489	-0.419910338814489	-0.419910338814489	-0.419910338814489	-0.419910338814489	-0.419910338814489	-0.419910338814489	-0.419910338814489	-0.419910338814489	-0.419910338814489	-0.419910338814489	-0.419910338814489	-0.419910338814489	-0.419910338814489	-0.419910338814489	-0.419910338814489	-0.419910338814489	-0.419910338814489	-0.419910338814489	-0.419910338814489	-0.419910338814489	-0.419910338814489	-0.419910338814489	-0.419910338814489	-0.419910338814489	-0.419910338814489	-0.419910338814489	-0.419910338814489	-0.419910338814489	2.63890659138444	-0.419910338814489	-0.419910338814489	-0.419910338814489	-0.419910338814489	-0.419910338814489	-0.419910338814489	2.87167260894266	1.68179027965473	-0.419910338814489	-0.419910338814489	-0.419910338814489	-0.419910338814489	-0.419910338814489	-0.419910338814489	-0.419910338814489	-0.419910338814489	-0.419910338814489	-0.419910338814489	-0.419910338814489	-0.419910338814489	-0.419910338814489	-0.419910338814489	-0.419910338814489	-0.419910338814489	-0.419910338814489	-0.419910338814489	-0.419910338814489	-0.419910338814489	-0.419910338814489	-0.419910338814489	-0.419910338814489	-0.419910338814489	4.44996598505717	2.90492819332777	-0.419910338814489	-0.419910338814489	-0.419910338814489	-0.419910338814489	-0.419910338814489	-0.419910338814489	-0.419910338814489	-0.419910338814489	-0.419910338814489	-0.419910338814489	-0.419910338814489	-0.419910338814489	-0.419910338814489	-0.419910338814489	-0.419910338814489	-0.419910338814489	-0.419910338814489	-0.419910338814489	-0.419910338814489	-0.419910338814489	-0.419910338814489	1.46412157723051	-0.419910338814489	-0.419910338814489	-0.419910338814489	-0.419910338814489	-0.419910338814489	-0.419910338814489	-0.419910338814489	-0.419910338814489	-0.419910338814489	-0.419910338814489	-0.419910338814489	1.72340531472291	-0.419910338814489	-0.419910338814489	-0.419910338814489	-0.419910338814489	-0.419910338814489	-0.419910338814489	-0.419910338814489	-0.419910338814489	-0.419910338814489	-0.419910338814489	-0.419910338814489	-0.419910338814489	-0.419910338814489	-0.419910338814489	-0.419910338814489	-0.419910338814489	-0.419910338814489	-0.419910338814489	-0.419910338814489	-0.419910338814489	-0.419910338814489	-0.419910338814489	-0.419910338814489	-0.419910338814489	-0.419910338814489	-0.419910338814489	-0.419910338814489	-0.419910338814489	-0.419910338814489	-0.419910338814489	-0.419910338814489	-0.419910338814489	-0.419910338814489	-0.419910338814489	-0.419910338814489	-0.419910338814489	-0.419910338814489	-0.419910338814489	-0.419910338814489	-0.419910338814489	-0.419910338814489	-0.419910338814489	-0.419910338814489	2.7788550172583	-0.419910338814489	-0.419910338814489	-0.419910338814489	-0.419910338814489	-0.419910338814489	-0.419910338814489	3.06887347315518	-0.419910338814489	-0.419910338814489	-0.419910338814489	2.29168928115671	2.98897467095133	2.89332571197158	-0.419910338814489	1.91562457416908	-0.419910338814489	-0.419910338814489	3.59527934583169	-0.419910338814489	-0.419910338814489	-0.419910338814489	-0.419910338814489	1.85951540674062	-0.419910338814489	-0.419910338814489	-0.419910338814489	-0.419910338814489	-0.419910338814489	3.21978141532932	2.36466623384198	2.49008390516706	2.07660111926304	-0.419910338814489	-0.419910338814489	-0.419910338814489	-0.419910338814489	-0.419910338814489	-0.419910338814489	-0.419910338814489	-0.419910338814489	-0.419910338814489	-0.419910338814489	-0.419910338814489	-0.419910338814489	-0.419910338814489	-0.419910338814489	2.16624479576579	-0.419910338814489	-0.419910338814489	-0.419910338814489	-0.419910338814489	-0.419910338814489	-0.419910338814489	-0.419910338814489	-0.419910338814489	-0.419910338814489	-0.419910338814489	-0.419910338814489	-0.419910338814489	-0.419910338814489	-0.419910338814489	-0.419910338814489	-0.419910338814489	3.44601096412577	2.93040533181661	3.93044176235479	-0.419910338814489	-0.419910338814489	-0.419910338814489	-0.419910338814489	-0.419910338814489	-0.419910338814489	-0.419910338814489	-0.419910338814489	-0.419910338814489	-0.419910338814489	-0.419910338814489	-0.419910338814489	-0.419910338814489	-0.419910338814489	-0.419910338814489	-0.419910338814489	-0.419910338814489	-0.419910338814489	1.63118605391515	-0.419910338814489	-0.419910338814489	3.30706376255748	-0.419910338814489	-0.419910338814489	-0.419910338814489	-0.419910338814489	3.27320373158225	2.36680510617201	-0.419910338814489	-0.419910338814489	-0.419910338814489	-0.419910338814489	-0.419910338814489	-0.419910338814489	-0.419910338814489	-0.419910338814489	-0.419910338814489	-0.419910338814489	-0.419910338814489	-0.419910338814489	-0.419910338814489	-0.419910338814489	-0.419910338814489	-0.419910338814489	2.74275062134591	-0.419910338814489	-0.419910338814489	-0.419910338814489	-0.419910338814489	-0.419910338814489	-0.419910338814489	-0.419910338814489	-0.419910338814489	-0.419910338814489	-0.419910338814489	-0.419910338814489	-0.419910338814489	-0.419910338814489	1.79441795380802	-0.419910338814489	-0.419910338814489	-0.419910338814489	-0.419910338814489	-0.419910338814489	-0.419910338814489	-0.419910338814489	-0.419910338814489	-0.419910338814489	-0.419910338814489	-0.419910338814489	-0.419910338814489	-0.419910338814489	-0.419910338814489	-0.419910338814489	-0.419910338814489	-0.419910338814489	-0.419910338814489	2.54468777706175	-0.419910338814489	-0.419910338814489	-0.419910338814489	-0.419910338814489	-0.419910338814489	-0.419910338814489	3.98165513709195	-0.419910338814489	1.79493084027029	-0.419910338814489	-0.419910338814489	-0.419910338814489	-0.419910338814489	-0.419910338814489	-0.419910338814489	-0.419910338814489	-0.419910338814489	-0.419910338814489	-0.419910338814489	3.49369198425764	-0.419910338814489	-0.419910338814489	-0.419910338814489	-0.419910338814489	-0.419910338814489	-0.419910338814489	-0.419910338814489	-0.419910338814489	2.20670792460182	2.22139917683096	2.9543442116456	-0.419910338814489	2.65064405783281	2.48019119190799	4.32904932860653	2.51395524601199	-0.419910338814489	-0.419910338814489	-0.419910338814489	-0.419910338814489	-0.419910338814489	-0.419910338814489	-0.419910338814489	-0.419910338814489	-0.419910338814489	-0.419910338814489	-0.419910338814489	-0.419910338814489	-0.419910338814489	-0.419910338814489	-0.419910338814489	-0.419910338814489	4.53374513004114	-0.419910338814489	-0.419910338814489	-0.419910338814489	-0.419910338814489	-0.419910338814489	-0.419910338814489	3.83201404756358	-0.419910338814489	-0.419910338814489	-0.419910338814489	-0.419910338814489	-0.419910338814489	-0.419910338814489	-0.419910338814489	-0.419910338814489	-0.419910338814489	-0.419910338814489	-0.419910338814489	-0.419910338814489	-0.419910338814489	-0.419910338814489	-0.419910338814489	-0.419910338814489	-0.419910338814489	-0.419910338814489	-0.419910338814489	-0.419910338814489	-0.419910338814489	-0.419910338814489	-0.419910338814489	-0.419910338814489	-0.419910338814489	-0.419910338814489	-0.419910338814489	-0.419910338814489	-0.419910338814489	-0.419910338814489	-0.419910338814489	-0.419910338814489	-0.419910338814489	-0.419910338814489	-0.419910338814489	-0.419910338814489	-0.419910338814489	-0.419910338814489	-0.419910338814489	-0.419910338814489	-0.419910338814489	3.89946640385072	-0.419910338814489	3.57626005466745	-0.419910338814489	-0.419910338814489	-0.419910338814489	-0.419910338814489	-0.419910338814489	-0.419910338814489	-0.419910338814489	-0.419910338814489	1.934228233172	-0.419910338814489	-0.419910338814489	2.82569416400412	2.81171355440421	-0.419910338814489	-0.419910338814489	-0.419910338814489	-0.419910338814489	-0.419910338814489	-0.419910338814489	-0.419910338814489	-0.419910338814489	-0.419910338814489	-0.419910338814489	-0.419910338814489	-0.419910338814489	-0.419910338814489	-0.419910338814489	-0.419910338814489	3.98429136026621	3.03367319971636	-0.419910338814489	-0.419910338814489	-0.419910338814489	-0.419910338814489	-0.419910338814489	-0.419910338814489	3.73191059613869	-0.419910338814489	-0.419910338814489	-0.419910338814489	-0.419910338814489	2.51395524601199	2.30260119864208	1.84594669833742	1.46829372271125	2.16119517173593	2.20933123206807	-0.419910338814489	-0.419910338814489	-0.419910338814489	1.83842521108949	-0.419910338814489	-0.419910338814489	-0.419910338814489	-0.419910338814489	-0.419910338814489	-0.419910338814489	-0.419910338814489	-0.419910338814489	-0.419910338814489	-0.419910338814489	-0.419910338814489	-0.419910338814489	-0.419910338814489	-0.419910338814489	-0.419910338814489	-0.419910338814489	-0.419910338814489	-0.419910338814489	-0.419910338814489	-0.419910338814489	1.47303386282344	1.42138464544058	-0.419910338814489	-0.419910338814489	-0.419910338814489	-0.419910338814489	-0.419910338814489	-0.419910338814489	-0.419910338814489	-0.419910338814489	-0.419910338814489	-0.419910338814489	-0.419910338814489	-0.419910338814489	-0.419910338814489	-0.419910338814489	-0.419910338814489	-0.419910338814489	-0.419910338814489	-0.419910338814489	-0.419910338814489	-0.419910338814489	-0.419910338814489	-0.419910338814489	-0.419910338814489	-0.419910338814489	-0.419910338814489	-0.419910338814489	-0.419910338814489	-0.419910338814489	-0.419910338814489	-0.419910338814489	-0.419910338814489	-0.419910338814489	-0.419910338814489	-0.419910338814489	-0.419910338814489	-0.419910338814489	-0.419910338814489	-0.419910338814489	-0.419910338814489	-0.419910338814489	-0.419910338814489	-0.419910338814489	-0.419910338814489	-0.419910338814489	-0.419910338814489	-0.419910338814489	-0.419910338814489	-0.419910338814489	-0.419910338814489	-0.419910338814489	-0.419910338814489	-0.419910338814489	-0.419910338814489	-0.419910338814489	-0.419910338814489	-0.419910338814489	-0.419910338814489	-0.419910338814489	-0.419910338814489	-0.419910338814489	-0.419910338814489	-0.419910338814489	-0.419910338814489	-0.419910338814489	-0.419910338814489	1.63497177562186	0.620968561858702	1.40872475862618	1.5790213053476	2.42571339189513	0.956039808385164	-0.419910338814489	2.14369444310854	1.79724204187341	-0.419910338814489	-0.419910338814489	-0.419910338814489	1.1262874356331	1.49674543065252	1.64672891217919	1.03864181063529	-0.419910338814489	-0.419910338814489	-0.419910338814489	2.12436485342322	-0.419910338814489	-0.419910338814489	-0.419910338814489	-0.419910338814489	-0.419910338814489	-0.419910338814489	-0.419910338814489	-0.419910338814489	3.10794923427169	1.51917439486493	1.44302194016509	-0.419910338814489	-0.419910338814489	-0.419910338814489	1.55069965046928	2.34222250582579	2.02695291038568	3.70506178184497	2.46991030172239	-0.419910338814489	-0.419910338814489	-0.419910338814489	-0.419910338814489	-0.419910338814489	-0.419910338814489	-0.419910338814489	-0.419910338814489	-0.419910338814489	-0.419910338814489	-0.419910338814489	-0.419910338814489	-0.419910338814489	-0.419910338814489	-0.419910338814489	-0.419910338814489	3.68193699283183	-0.419910338814489	-0.419910338814489	-0.419910338814489	-0.419910338814489	-0.419910338814489	-0.419910338814489	-0.419910338814489	-0.419910338814489	-0.419910338814489	-0.419910338814489	-0.419910338814489	-0.419910338814489	-0.419910338814489	-0.419910338814489	-0.419910338814489	-0.419910338814489	-0.419910338814489	-0.419910338814489	-0.419910338814489	-0.419910338814489	-0.419910338814489	-0.419910338814489	-0.419910338814489	-0.419910338814489	3.96723125311645	-0.419910338814489	-0.419910338814489	-0.419910338814489	-0.419910338814489	-0.419910338814489	-0.419910338814489	-0.419910338814489	-0.419910338814489	-0.419910338814489	-0.419910338814489	-0.419910338814489	-0.419910338814489	-0.419910338814489	-0.419910338814489	-0.419910338814489	-0.419910338814489	-0.419910338814489	-0.419910338814489	-0.419910338814489	-0.419910338814489	-0.419910338814489	-0.419910338814489	-0.419910338814489	-0.419910338814489	-0.419910338814489	-0.419910338814489	-0.419910338814489	-0.419910338814489	-0.419910338814489	-0.419910338814489	-0.419910338814489	-0.419910338814489	-0.419910338814489	-0.419910338814489	-0.419910338814489	3.56506062205331	-0.419910338814489	-0.419910338814489	-0.419910338814489	-0.419910338814489	-0.419910338814489	-0.419910338814489	-0.419910338814489	-0.419910338814489	-0.419910338814489	-0.419910338814489	-0.419910338814489	-0.419910338814489	-0.419910338814489	-0.419910338814489	-0.419910338814489	-0.419910338814489	-0.419910338814489	-0.419910338814489	-0.419910338814489	-0.419910338814489	-0.419910338814489	-0.419910338814489	-0.419910338814489	-0.419910338814489	-0.419910338814489	-0.419910338814489	-0.419910338814489	-0.419910338814489	-0.419910338814489	-0.419910338814489	-0.419910338814489	-0.419910338814489	-0.419910338814489	-0.419910338814489	-0.419910338814489	-0.419910338814489	-0.419910338814489	-0.419910338814489	-0.419910338814489	2.98760039978946	1.8818793193672	3.26652344471427	-0.419910338814489	-0.419910338814489	-0.419910338814489	-0.419910338814489	-0.419910338814489	-0.419910338814489	-0.419910338814489	-0.419910338814489	-0.419910338814489	-0.419910338814489	-0.419910338814489	-0.419910338814489	-0.419910338814489	-0.419910338814489	-0.419910338814489	-0.419910338814489	-0.419910338814489	-0.419910338814489	-0.419910338814489	-0.419910338814489	-0.419910338814489	-0.419910338814489	-0.419910338814489	-0.419910338814489	-0.419910338814489	-0.419910338814489	-0.419910338814489	-0.419910338814489	-0.419910338814489	-0.419910338814489	-0.419910338814489	-0.419910338814489	-0.419910338814489	-0.419910338814489	-0.419910338814489	-0.419910338814489	-0.419910338814489	-0.419910338814489	-0.419910338814489	-0.419910338814489	-0.419910338814489	-0.419910338814489	-0.419910338814489	-0.419910338814489	-0.419910338814489	-0.419910338814489	-0.419910338814489	-0.419910338814489	-0.419910338814489	-0.419910338814489	-0.419910338814489	-0.419910338814489	-0.419910338814489	-0.419910338814489	-0.419910338814489	-0.419910338814489	-0.419910338814489	2.89525270677189	-0.419910338814489	-0.419910338814489	-0.419910338814489	-0.419910338814489	-0.419910338814489	-0.419910338814489	-0.419910338814489	-0.419910338814489	-0.419910338814489	-0.419910338814489	-0.419910338814489	-0.419910338814489	-0.419910338814489	-0.419910338814489	-0.419910338814489	-0.419910338814489	-0.419910338814489	-0.419910338814489	-0.419910338814489	-0.419910338814489	-0.419910338814489	-0.419910338814489	-0.419910338814489	-0.419910338814489	-0.419910338814489	-0.419910338814489	-0.419910338814489	-0.419910338814489	-0.419910338814489	-0.419910338814489	-0.419910338814489	-0.419910338814489	1.56434753118233	-0.419910338814489	-0.419910338814489	-0.419910338814489	-0.419910338814489	-0.419910338814489	-0.419910338814489	-0.419910338814489	-0.419910338814489	-0.419910338814489	-0.419910338814489	-0.419910338814489	-0.419910338814489	-0.419910338814489	-0.419910338814489	-0.419910338814489	-0.419910338814489	-0.419910338814489	-0.419910338814489	-0.419910338814489	-0.419910338814489	-0.419910338814489	-0.419910338814489	-0.419910338814489	-0.419910338814489	-0.419910338814489	-0.419910338814489	-0.419910338814489	-0.419910338814489	-0.419910338814489	-0.419910338814489	-0.419910338814489	-0.419910338814489	-0.419910338814489	-0.419910338814489	-0.419910338814489	-0.419910338814489	-0.419910338814489	-0.419910338814489	-0.419910338814489	-0.419910338814489	-0.419910338814489	-0.419910338814489	-0.419910338814489	-0.419910338814489	-0.419910338814489	-0.419910338814489	-0.419910338814489	-0.419910338814489	-0.419910338814489	-0.419910338814489	-0.419910338814489	-0.419910338814489	-0.419910338814489	-0.419910338814489	2.18777180184865	-0.419910338814489	-0.419910338814489	-0.419910338814489	-0.419910338814489	-0.419910338814489	-0.419910338814489	-0.419910338814489	-0.419910338814489	-0.419910338814489	-0.419910338814489	-0.419910338814489	-0.419910338814489	-0.419910338814489	-0.419910338814489	-0.419910338814489	-0.419910338814489	-0.419910338814489	-0.419910338814489	-0.419910338814489	4.13763220563215	-0.419910338814489	-0.419910338814489	-0.419910338814489	-0.419910338814489	-0.419910338814489	-0.419910338814489	-0.419910338814489	-0.419910338814489	-0.419910338814489	-0.419910338814489	-0.419910338814489	-0.419910338814489	-0.419910338814489	-0.419910338814489	-0.419910338814489	-0.419910338814489	-0.419910338814489	-0.419910338814489	-0.419910338814489	-0.419910338814489	-0.419910338814489	-0.419910338814489	-0.419910338814489	-0.419910338814489	-0.419910338814489	-0.419910338814489	-0.419910338814489	-0.419910338814489	-0.419910338814489	-0.419910338814489	1.00937813098309	-0.419910338814489	0.825921878128487	1.76884968583175	-0.419910338814489	-0.419910338814489	-0.419910338814489	-0.419910338814489	-0.419910338814489	-0.419910338814489	-0.419910338814489	0.921497531072686	-0.419910338814489	1.30092666401474	1.86526756565073	-0.419910338814489	-0.419910338814489	1.62815097375525	1.33321063061195	-0.419910338814489	1.30107600073408	-0.419910338814489	-0.419910338814489	2.98188867889439	1.11246324878583	-0.419910338814489	-0.419910338814489	-0.419910338814489	2.95032576533015	1.86499293121167	2.29511378462763	1.65648944962355	1.59080456396776	2.03851232691714	2.4117186454914	2.56108637369482	2.5221752084898	3.07470385488624	-0.419910338814489	-0.419910338814489	-0.419910338814489	-0.419910338814489	-0.419910338814489	-0.419910338814489	2.68870489894119	-0.419910338814489	1.75519483682547	-0.419910338814489	-0.419910338814489	-0.419910338814489	-0.419910338814489	2.21308908307048	-0.419910338814489	-0.419910338814489	-0.419910338814489	-0.419910338814489	-0.419910338814489	-0.419910338814489	-0.419910338814489	3.23601383988565	-0.419910338814489	-0.419910338814489	-0.419910338814489	-0.419910338814489	-0.419910338814489	-0.419910338814489	-0.419910338814489	-0.419910338814489	-0.419910338814489	1.57922675007666	-0.419910338814489	-0.419910338814489	-0.419910338814489	-0.419910338814489	-0.419910338814489	-0.419910338814489	-0.419910338814489	-0.419910338814489	-0.419910338814489	-0.419910338814489	-0.419910338814489	-0.419910338814489	-0.419910338814489	3.63987094477323	-0.419910338814489	2.65709096017014	-0.419910338814489	3.30022979415637	1.83735517321481	-0.419910338814489	-0.419910338814489	-0.419910338814489	-0.419910338814489	-0.419910338814489	-0.419910338814489	-0.419910338814489	-0.419910338814489	-0.419910338814489	-0.419910338814489	-0.419910338814489	-0.419910338814489	-0.419910338814489	-0.419910338814489	-0.419910338814489	2.58379154238992	-0.419910338814489	-0.419910338814489	-0.419910338814489	-0.419910338814489	-0.419910338814489	-0.419910338814489	-0.419910338814489	-0.419910338814489	-0.419910338814489	-0.419910338814489	-0.419910338814489	-0.419910338814489	-0.419910338814489	-0.419910338814489	-0.419910338814489	-0.419910338814489	-0.419910338814489	-0.419910338814489	-0.419910338814489	-0.419910338814489	-0.419910338814489	-0.419910338814489	-0.419910338814489	-0.419910338814489	-0.419910338814489	-0.419910338814489	-0.419910338814489	-0.419910338814489	-0.419910338814489	-0.419910338814489	-0.419910338814489	-0.419910338814489	-0.419910338814489	-0.419910338814489	-0.419910338814489	-0.419910338814489	-0.419910338814489	-0.419910338814489	-0.419910338814489	-0.419910338814489	-0.419910338814489	-0.419910338814489	-0.419910338814489	-0.419910338814489	3.00557135282674	-0.419910338814489	-0.419910338814489	-0.419910338814489	-0.419910338814489	-0.419910338814489	-0.419910338814489	-0.419910338814489	-0.419910338814489	-0.419910338814489	-0.419910338814489	-0.419910338814489	-0.419910338814489	-0.419910338814489	-0.419910338814489	-0.419910338814489	-0.419910338814489	-0.419910338814489	-0.419910338814489	-0.419910338814489	-0.419910338814489	-0.419910338814489	-0.419910338814489	-0.419910338814489	-0.419910338814489	-0.419910338814489	2.51106676549725	-0.419910338814489	3.55797556581774	-0.419910338814489	2.64369555252496	-0.419910338814489	-0.419910338814489	2.39714914715439	-0.419910338814489	-0.419910338814489	-0.419910338814489	-0.419910338814489	-0.419910338814489	-0.419910338814489	-0.419910338814489	3.41625919080097	3.3044973488492	-0.419910338814489	-0.419910338814489	-0.419910338814489	-0.419910338814489	-0.419910338814489	-0.419910338814489	-0.419910338814489	-0.419910338814489	3.44038800119671	-0.419910338814489	-0.419910338814489	-0.419910338814489	-0.419910338814489	-0.419910338814489	-0.419910338814489	-0.419910338814489	3.36022678959796	-0.419910338814489	-0.419910338814489	-0.419910338814489	-0.419910338814489	-0.419910338814489	-0.419910338814489	-0.419910338814489	-0.419910338814489	-0.419910338814489	-0.419910338814489	-0.419910338814489	-0.419910338814489	-0.419910338814489	-0.419910338814489	-0.419910338814489	2.7747297956845	-0.419910338814489	-0.419910338814489	-0.419910338814489	-0.419910338814489	-0.419910338814489	-0.419910338814489	-0.419910338814489	-0.419910338814489	-0.419910338814489	-0.419910338814489	-0.419910338814489	-0.419910338814489	-0.419910338814489	-0.419910338814489	-0.419910338814489	-0.419910338814489	4.69433086241859	-0.419910338814489	-0.419910338814489	-0.419910338814489	2.60638580592568	2.42511463367112	2.10330442657375	-0.419910338814489	-0.419910338814489	-0.419910338814489	-0.419910338814489	5.1376023899457	4.31451924504249	4.70235742375305	-0.419910338814489	-0.419910338814489	-0.419910338814489	-0.419910338814489	2.79548323312935	-0.419910338814489	-0.419910338814489	-0.419910338814489	-0.419910338814489	-0.419910338814489	-0.419910338814489	-0.419910338814489	-0.419910338814489	-0.419910338814489	-0.419910338814489	-0.419910338814489	-0.419910338814489	3.4107450379673	-0.419910338814489	-0.419910338814489	-0.419910338814489	-0.419910338814489	-0.419910338814489	2.36082570233136	-0.419910338814489	-0.419910338814489	-0.419910338814489	-0.419910338814489	-0.419910338814489	-0.419910338814489	-0.419910338814489	-0.419910338814489	-0.419910338814489	-0.419910338814489	-0.419910338814489	-0.419910338814489	-0.419910338814489	-0.419910338814489	-0.419910338814489	-0.419910338814489	-0.419910338814489	-0.419910338814489	-0.419910338814489	-0.419910338814489	-0.419910338814489	-0.419910338814489	-0.419910338814489	-0.419910338814489	-0.419910338814489	-0.419910338814489	-0.419910338814489	-0.419910338814489	-0.419910338814489	-0.419910338814489	-0.419910338814489	-0.419910338814489	-0.419910338814489	-0.419910338814489	-0.419910338814489	-0.419910338814489	-0.419910338814489	-0.419910338814489	-0.419910338814489	-0.419910338814489	-0.419910338814489	-0.419910338814489	2.90040453898227	-0.419910338814489	-0.419910338814489	3.92598043312258	-0.419910338814489	-0.419910338814489	-0.419910338814489	-0.419910338814489	-0.419910338814489	-0.419910338814489	-0.419910338814489	-0.419910338814489	3.3961380116012	-0.419910338814489	-0.419910338814489	3.23928192376833	-0.419910338814489	-0.419910338814489	-0.419910338814489	-0.419910338814489	-0.419910338814489	-0.419910338814489	-0.419910338814489	-0.419910338814489	-0.419910338814489	2.24668900196591	2.3009783236558	-0.419910338814489	-0.419910338814489	-0.419910338814489	-0.419910338814489	-0.419910338814489	-0.419910338814489	-0.419910338814489	-0.419910338814489	3.22706383976693	-0.419910338814489	-0.419910338814489	-0.419910338814489	-0.419910338814489	-0.419910338814489	-0.419910338814489	-0.419910338814489	-0.419910338814489	-0.419910338814489	-0.419910338814489	-0.419910338814489	-0.419910338814489	-0.419910338814489	-0.419910338814489	-0.419910338814489	-0.419910338814489	-0.419910338814489	-0.419910338814489	-0.419910338814489	-0.419910338814489	-0.419910338814489	-0.419910338814489	-0.419910338814489	-0.419910338814489	-0.419910338814489	-0.419910338814489	-0.419910338814489	-0.419910338814489	-0.419910338814489	-0.419910338814489	-0.419910338814489	-0.419910338814489	-0.419910338814489	-0.419910338814489	2.2761017109728	-0.419910338814489	-0.419910338814489	-0.419910338814489	-0.419910338814489	-0.419910338814489	-0.419910338814489	-0.419910338814489	-0.419910338814489	-0.419910338814489	-0.419910338814489	-0.419910338814489	-0.419910338814489	-0.419910338814489	2.86285474484411	-0.419910338814489	-0.419910338814489	-0.419910338814489	-0.419910338814489	-0.419910338814489	-0.419910338814489	-0.419910338814489	-0.419910338814489	-0.419910338814489	-0.419910338814489	-0.419910338814489	-0.419910338814489	-0.419910338814489	-0.419910338814489	-0.419910338814489	-0.419910338814489	-0.419910338814489	-0.419910338814489	-0.419910338814489	-0.419910338814489	-0.419910338814489	-0.419910338814489	-0.419910338814489	-0.419910338814489	-0.419910338814489	-0.419910338814489	-0.419910338814489	-0.419910338814489	-0.419910338814489	-0.419910338814489	-0.419910338814489	-0.419910338814489	-0.419910338814489	-0.419910338814489	-0.419910338814489	-0.419910338814489	-0.419910338814489	-0.419910338814489	-0.419910338814489	0.679347085337217	-0.419910338814489	-0.419910338814489	-0.419910338814489	-0.419910338814489	-0.419910338814489	-0.419910338814489	-0.419910338814489	-0.419910338814489	-0.419910338814489	-0.419910338814489	-0.419910338814489	-0.419910338814489	-0.419910338814489	-0.419910338814489	-0.419910338814489	-0.419910338814489	-0.419910338814489	-0.419910338814489	-0.419910338814489	-0.419910338814489	-0.419910338814489	-0.419910338814489	-0.419910338814489	-0.419910338814489	2.50196317574738	-0.419910338814489	-0.419910338814489	-0.419910338814489	-0.419910338814489	-0.419910338814489	-0.419910338814489	-0.419910338814489	-0.419910338814489	-0.419910338814489	-0.419910338814489	-0.419910338814489	-0.419910338814489	-0.419910338814489	1.93510830380964	-0.419910338814489	-0.419910338814489	-0.419910338814489	-0.419910338814489	-0.419910338814489	-0.419910338814489	-0.419910338814489	-0.419910338814489	-0.419910338814489	-0.419910338814489	-0.419910338814489	-0.419910338814489	-0.419910338814489	-0.419910338814489	-0.419910338814489	-0.419910338814489	-0.419910338814489	-0.419910338814489	-0.419910338814489	-0.419910338814489	-0.419910338814489	-0.419910338814489	-0.419910338814489	2.6115763598918	-0.419910338814489	-0.419910338814489	-0.419910338814489	-0.419910338814489	-0.419910338814489	-0.419910338814489	-0.419910338814489	-0.419910338814489	-0.419910338814489	-0.419910338814489	-0.419910338814489	-0.419910338814489	-0.419910338814489	-0.419910338814489	-0.419910338814489	-0.419910338814489	-0.419910338814489	-0.419910338814489	-0.419910338814489	-0.419910338814489	-0.419910338814489	3.27739425677799	-0.419910338814489	3.27823378490782	2.67443915637438	-0.419910338814489	1.64871731708443	-0.419910338814489	-0.419910338814489	-0.419910338814489	2.04986774329271	1.16383312032458	2.86757155821584	1.98588803739029	1.4153166658659	1.58499768817925	-0.419910338814489	2.29068394035675	2.16588337218827	-0.419910338814489	-0.419910338814489	-0.419910338814489	2.61365841184302	3.33079721941466	-0.419910338814489	-0.419910338814489	-0.419910338814489	-0.419910338814489	-0.419910338814489	-0.419910338814489	-0.419910338814489	-0.419910338814489	-0.419910338814489	-0.419910338814489	-0.419910338814489	-0.419910338814489	-0.419910338814489	-0.419910338814489	-0.419910338814489	-0.419910338814489	-0.419910338814489	-0.419910338814489	-0.419910338814489	-0.419910338814489	-0.419910338814489	4.08072350856233	-0.419910338814489	-0.419910338814489	2.4255636751941	-0.419910338814489	-0.419910338814489	-0.419910338814489	-0.419910338814489	-0.419910338814489	-0.419910338814489	-0.419910338814489	-0.419910338814489	-0.419910338814489	-0.419910338814489	-0.419910338814489	-0.419910338814489	-0.419910338814489	-0.419910338814489	-0.419910338814489	-0.419910338814489	2.38275034067511	-0.419910338814489	1.81148131153126	-0.419910338814489	2.97733595568166	-0.419910338814489	-0.419910338814489	-0.419910338814489	-0.419910338814489	-0.419910338814489	-0.419910338814489	-0.419910338814489	-0.419910338814489	-0.419910338814489	-0.419910338814489	-0.419910338814489	-0.419910338814489	-0.419910338814489	-0.419910338814489	-0.419910338814489	-0.419910338814489	-0.419910338814489	2.05182612116189	1.56556150636498	-0.419910338814489	-0.419910338814489	-0.419910338814489	-0.419910338814489	-0.419910338814489	-0.419910338814489	-0.419910338814489	-0.419910338814489	-0.419910338814489	-0.419910338814489	-0.419910338814489	-0.419910338814489	-0.419910338814489	-0.419910338814489	-0.419910338814489	-0.419910338814489	-0.419910338814489	-0.419910338814489	-0.419910338814489	-0.419910338814489	-0.419910338814489	-0.419910338814489	-0.419910338814489	-0.419910338814489	-0.419910338814489	-0.419910338814489	-0.419910338814489	-0.419910338814489	-0.419910338814489	-0.419910338814489	-0.419910338814489	-0.419910338814489	-0.419910338814489	-0.419910338814489	-0.419910338814489	-0.419910338814489	-0.419910338814489	-0.419910338814489	-0.419910338814489	-0.419910338814489	-0.419910338814489	-0.419910338814489	-0.419910338814489	3.42734797992812	3.9076269972448	2.81838199490148	4.03520063123579	4.60330172882053	3.13434851715898	-0.419910338814489	2.73473093616308	3.61401012428018	3.24337724812898	2.65118008954865	2.54666431845986	-0.419910338814489	-0.419910338814489	1.93247026626171	3.31953074554718	3.1009903413293	-0.419910338814489	3.59372855503257	4.14925103736577	2.73587366128956	-0.419910338814489	-0.419910338814489	-0.419910338814489	-0.419910338814489	-0.419910338814489	2.65118008954865	-0.419910338814489	-0.419910338814489	-0.419910338814489	-0.419910338814489	-0.419910338814489	-0.419910338814489	-0.419910338814489	-0.419910338814489	-0.419910338814489	-0.419910338814489	-0.419910338814489	-0.419910338814489	-0.419910338814489	-0.419910338814489	-0.419910338814489	-0.419910338814489	-0.419910338814489	-0.419910338814489	-0.419910338814489	-0.419910338814489	-0.419910338814489	-0.419910338814489	-0.419910338814489	1.3912417985071	3.98297271874383	2.55609486797868	3.85499869171919	-0.419910338814489	-0.419910338814489	-0.419910338814489	-0.419910338814489	-0.419910338814489	-0.419910338814489	-0.419910338814489	-0.419910338814489	-0.419910338814489	-0.419910338814489	-0.419910338814489	-0.419910338814489	3.21575117214894	-0.419910338814489	-0.419910338814489	-0.419910338814489	-0.419910338814489	-0.419910338814489	-0.419910338814489	-0.419910338814489	-0.419910338814489	-0.419910338814489	-0.419910338814489	-0.419910338814489	-0.419910338814489	-0.419910338814489	-0.419910338814489	-0.419910338814489	-0.419910338814489	-0.419910338814489	-0.419910338814489	-0.419910338814489	-0.419910338814489	-0.419910338814489	-0.419910338814489	-0.419910338814489	-0.419910338814489	-0.419910338814489	-0.419910338814489	-0.419910338814489	-0.419910338814489	-0.419910338814489	-0.419910338814489	-0.419910338814489	-0.419910338814489	-0.419910338814489	-0.419910338814489	-0.419910338814489	-0.419910338814489	-0.419910338814489	-0.419910338814489	-0.419910338814489	-0.419910338814489	-0.419910338814489	-0.419910338814489	-0.419910338814489	-0.419910338814489	-0.419910338814489	-0.419910338814489	-0.419910338814489	-0.419910338814489	-0.419910338814489	-0.419910338814489	-0.419910338814489	-0.419910338814489	-0.419910338814489	-0.419910338814489	-0.419910338814489	-0.419910338814489	-0.419910338814489	-0.419910338814489	-0.419910338814489	-0.419910338814489	-0.419910338814489	-0.419910338814489	-0.419910338814489	-0.419910338814489	-0.419910338814489	3.32082639699139	-0.419910338814489	-0.419910338814489	-0.419910338814489	-0.419910338814489	-0.419910338814489	-0.419910338814489	-0.419910338814489	-0.419910338814489	-0.419910338814489	-0.419910338814489	-0.419910338814489	-0.419910338814489	-0.419910338814489	-0.419910338814489	-0.419910338814489	-0.419910338814489	-0.419910338814489	-0.419910338814489	-0.419910338814489	-0.419910338814489	-0.419910338814489	-0.419910338814489	-0.419910338814489	-0.419910338814489	-0.419910338814489	-0.419910338814489	-0.419910338814489	-0.419910338814489	3.6732159051913	-0.419910338814489	-0.419910338814489	-0.419910338814489	-0.419910338814489	-0.419910338814489	-0.419910338814489	-0.419910338814489	-0.419910338814489	-0.419910338814489	-0.419910338814489	-0.419910338814489	-0.419910338814489	-0.419910338814489	-0.419910338814489	-0.419910338814489	-0.419910338814489	-0.419910338814489	-0.419910338814489	-0.419910338814489	-0.419910338814489	-0.419910338814489	-0.419910338814489	-0.419910338814489	-0.419910338814489	-0.419910338814489	-0.419910338814489	-0.419910338814489	-0.419910338814489	-0.419910338814489	-0.419910338814489	-0.419910338814489	-0.419910338814489	-0.419910338814489	-0.419910338814489	-0.419910338814489	-0.419910338814489	-0.419910338814489	-0.419910338814489	-0.419910338814489	-0.419910338814489	-0.419910338814489	-0.419910338814489	-0.419910338814489	-0.419910338814489	-0.419910338814489	-0.419910338814489	-0.419910338814489	-0.419910338814489	-0.419910338814489	-0.419910338814489	-0.419910338814489	-0.419910338814489	-0.419910338814489	-0.419910338814489	-0.419910338814489	2.94365394575583	-0.419910338814489	-0.419910338814489	-0.419910338814489	-0.419910338814489	-0.419910338814489	-0.419910338814489	-0.419910338814489	4.10325381771877	-0.419910338814489	-0.419910338814489	-0.419910338814489	-0.419910338814489	-0.419910338814489	-0.419910338814489	-0.419910338814489	-0.419910338814489	-0.419910338814489	-0.419910338814489	-0.419910338814489	-0.419910338814489	-0.419910338814489	-0.419910338814489	-0.419910338814489	-0.419910338814489	-0.419910338814489	-0.419910338814489	-0.419910338814489	-0.419910338814489	2.69091338148678	-0.419910338814489	-0.419910338814489	-0.419910338814489	-0.419910338814489	-0.419910338814489	-0.419910338814489	-0.419910338814489	-0.419910338814489	-0.419910338814489	-0.419910338814489	-0.419910338814489	-0.419910338814489	-0.419910338814489	-0.419910338814489	-0.419910338814489	-0.419910338814489	-0.419910338814489	-0.419910338814489	-0.419910338814489	-0.419910338814489	-0.419910338814489	-0.419910338814489	-0.419910338814489	-0.419910338814489	-0.419910338814489	-0.419910338814489	-0.419910338814489	-0.419910338814489	-0.419910338814489	-0.419910338814489	-0.419910338814489	3.07397375584085	-0.419910338814489	2.45189004919098	2.20259748531548	-0.419910338814489	-0.419910338814489	3.19655873846555	3.75692726891508	3.44695014550273	2.54320737686222	2.04142118562781	4.44128794598569	5.11974044654377	2.45510536985919	4.5101634067489	-0.419910338814489	-0.419910338814489	-0.419910338814489	-0.419910338814489	-0.419910338814489	-0.419910338814489	-0.419910338814489	-0.419910338814489	1.81697099661523	-0.419910338814489	3.05188311765212	-0.419910338814489	2.99103859704618	-0.419910338814489	2.5506266008249	2.55808913648103	2.62727369775932	1.91591276582965	2.52947259077582	4.17322660817623	-0.419910338814489	-0.419910338814489	-0.419910338814489	-0.419910338814489	-0.419910338814489	-0.419910338814489	-0.419910338814489	-0.419910338814489	2.93106477713208	-0.419910338814489	-0.419910338814489	-0.419910338814489	-0.419910338814489	-0.419910338814489	-0.419910338814489	-0.419910338814489	-0.419910338814489	-0.419910338814489	-0.419910338814489	-0.419910338814489	-0.419910338814489	-0.419910338814489	-0.419910338814489	-0.419910338814489	-0.419910338814489	-0.419910338814489	-0.419910338814489	-0.419910338814489	-0.419910338814489	-0.419910338814489	-0.419910338814489	-0.419910338814489	-0.419910338814489	-0.419910338814489	-0.419910338814489	-0.419910338814489	-0.419910338814489	-0.419910338814489	-0.419910338814489	-0.419910338814489	1.79134606953793	1.69724735621373	-0.419910338814489	-0.419910338814489	-0.419910338814489	-0.419910338814489	-0.419910338814489	-0.419910338814489	-0.419910338814489	3.70672656920998	-0.419910338814489	-0.419910338814489	-0.419910338814489	-0.419910338814489	-0.419910338814489	-0.419910338814489	-0.419910338814489	-0.419910338814489	-0.419910338814489	-0.419910338814489	-0.419910338814489	2.73758958506647	-0.419910338814489	-0.419910338814489	-0.419910338814489	-0.419910338814489	-0.419910338814489	-0.419910338814489	-0.419910338814489	-0.419910338814489	-0.419910338814489	-0.419910338814489	-0.419910338814489	-0.419910338814489	-0.419910338814489	-0.419910338814489	-0.419910338814489	-0.419910338814489	-0.419910338814489	-0.419910338814489	-0.419910338814489	-0.419910338814489	-0.419910338814489	-0.419910338814489	-0.419910338814489	-0.419910338814489	-0.419910338814489	-0.419910338814489	-0.419910338814489	-0.419910338814489	-0.419910338814489	-0.419910338814489	-0.419910338814489	-0.419910338814489	-0.419910338814489	-0.419910338814489	-0.419910338814489	-0.419910338814489	-0.419910338814489	-0.419910338814489	-0.419910338814489	-0.419910338814489	-0.419910338814489	-0.419910338814489	-0.419910338814489	-0.419910338814489	-0.419910338814489	-0.419910338814489	-0.419910338814489	-0.419910338814489	-0.419910338814489	-0.419910338814489	-0.419910338814489	-0.419910338814489	-0.419910338814489	-0.419910338814489	-0.419910338814489	-0.419910338814489	-0.419910338814489	-0.419910338814489	-0.419910338814489	-0.419910338814489	-0.419910338814489	-0.419910338814489	-0.419910338814489	3.40708004921763	-0.419910338814489	-0.419910338814489	4.37173482986845	3.06161879202871	-0.419910338814489	-0.419910338814489	-0.419910338814489	-0.419910338814489	-0.419910338814489	-0.419910338814489	-0.419910338814489	-0.419910338814489	-0.419910338814489	-0.419910338814489	-0.419910338814489	-0.419910338814489	-0.419910338814489	-0.419910338814489	-0.419910338814489	-0.419910338814489	-0.419910338814489	-0.419910338814489	-0.419910338814489	-0.419910338814489	-0.419910338814489	-0.419910338814489	-0.419910338814489	-0.419910338814489	-0.419910338814489	-0.419910338814489	-0.419910338814489	-0.419910338814489	-0.419910338814489	-0.419910338814489	-0.419910338814489	-0.419910338814489	-0.419910338814489	-0.419910338814489	-0.419910338814489	-0.419910338814489	-0.419910338814489	-0.419910338814489	-0.419910338814489	-0.419910338814489	-0.419910338814489	-0.419910338814489	-0.419910338814489	-0.419910338814489	-0.419910338814489	-0.419910338814489	-0.419910338814489	-0.419910338814489	-0.419910338814489	-0.419910338814489	-0.419910338814489	-0.419910338814489	-0.419910338814489	-0.419910338814489	-0.419910338814489	-0.419910338814489	-0.419910338814489	-0.419910338814489	-0.419910338814489	-0.419910338814489	2.82691668822603	-0.419910338814489	-0.419910338814489	1.84999869136344	2.56233729457421	-0.419910338814489	-0.419910338814489	-0.419910338814489	-0.419910338814489	-0.419910338814489	-0.419910338814489	-0.419910338814489	-0.419910338814489	-0.419910338814489	-0.419910338814489	-0.419910338814489	-0.419910338814489	-0.419910338814489	-0.419910338814489	-0.419910338814489	-0.419910338814489	-0.419910338814489	-0.419910338814489	-0.419910338814489	-0.419910338814489	3.92852826738583	-0.419910338814489	-0.419910338814489	-0.419910338814489	-0.419910338814489	-0.419910338814489	-0.419910338814489	-0.419910338814489	-0.419910338814489	-0.419910338814489	-0.419910338814489	-0.419910338814489	-0.419910338814489	-0.419910338814489	-0.419910338814489	-0.419910338814489	-0.419910338814489	-0.419910338814489	-0.419910338814489	-0.419910338814489	-0.419910338814489	-0.419910338814489	-0.419910338814489	-0.419910338814489	3.72515565441838	-0.419910338814489	3.62609568690278	-0.419910338814489	-0.419910338814489	-0.419910338814489	5.32796041773842	3.73756174635906	-0.419910338814489	-0.419910338814489	-0.419910338814489	-0.419910338814489	-0.419910338814489	-0.419910338814489	-0.419910338814489	-0.419910338814489	-0.419910338814489	-0.419910338814489	-0.419910338814489	-0.419910338814489	-0.419910338814489	-0.419910338814489	-0.419910338814489	-0.419910338814489	-0.419910338814489	-0.419910338814489	-0.419910338814489	-0.419910338814489	-0.419910338814489	-0.419910338814489	-0.419910338814489	-0.419910338814489	-0.419910338814489	-0.419910338814489	-0.419910338814489	-0.419910338814489	-0.419910338814489	-0.419910338814489	-0.419910338814489	-0.419910338814489	-0.419910338814489	-0.419910338814489	-0.419910338814489	-0.419910338814489	-0.419910338814489	-0.419910338814489	-0.419910338814489	-0.419910338814489	-0.419910338814489	-0.419910338814489	-0.419910338814489	-0.419910338814489	-0.419910338814489	-0.419910338814489	-0.419910338814489	-0.419910338814489	-0.419910338814489	-0.419910338814489	-0.419910338814489	-0.419910338814489	-0.419910338814489	-0.419910338814489	-0.419910338814489	-0.419910338814489	-0.419910338814489	-0.419910338814489	3.49951473927547	-0.419910338814489	-0.419910338814489	-0.419910338814489	-0.419910338814489	-0.419910338814489	-0.419910338814489	-0.419910338814489	-0.419910338814489	-0.419910338814489	-0.419910338814489	-0.419910338814489	-0.419910338814489	-0.419910338814489	-0.419910338814489	-0.419910338814489	-0.419910338814489	-0.419910338814489	-0.419910338814489	-0.419910338814489	-0.419910338814489	-0.419910338814489	-0.419910338814489	-0.419910338814489	-0.419910338814489	-0.419910338814489	-0.419910338814489	-0.419910338814489	3.54991782281793	-0.419910338814489	-0.419910338814489	-0.419910338814489	-0.419910338814489	-0.419910338814489	-0.419910338814489	-0.419910338814489	0.608827238030663	0.897107488757059	0.563252088951697	1.69876004399423	2.09283489117176	1.80304315008728	2.29370250577833	0.762844671658309	1.30827648567915	2.67516698897356	-0.419910338814489	-0.419910338814489	2.68796955782999	1.08006793430116	1.89376044339052	-0.419910338814489	1.42795840153981	1.45356805476605	-0.419910338814489	-0.419910338814489	1.40897954089157	0.654973768293485	2.92842886959448	1.5465254586665	-0.419910338814489	1.12461954809426	0.276365028266723	1.05340463381481	0.618286085322873	1.69531143306751	0.600807773437158	2.2294824090125	0.676172837328897	-0.419910338814489	-0.419910338814489	0.90113735670755	-0.419910338814489	2.82294749249766	1.00978325379423	2.66591714646834	2.34390196608529	-0.419910338814489	-0.419910338814489	3.40296750923742	1.83815759750757	3.18193453456395	1.96834107820717	-0.419910338814489	-0.419910338814489	-0.419910338814489	-0.419910338814489	0.741795987191989	-0.419910338814489	1.82038419624218	2.4867776807816	2.4541858608312	1.89197438181501	1.23886978415969	2.2470763956788	-0.419910338814489	-0.419910338814489	2.05264313273336	2.14298577904219	2.4634115638676	-0.419910338814489	3.66184226242588	-0.419910338814489	-0.419910338814489	-0.419910338814489	1.04341029080487	1.12819820793397	-0.419910338814489	0.939681541867296	-0.419910338814489	1.24734547320416	-0.419910338814489	-0.419910338814489	-0.419910338814489	-0.419910338814489	-0.419910338814489	-0.419910338814489	-0.419910338814489	1.28334870272095	-0.419910338814489	1.25267164044905	-0.419910338814489	-0.419910338814489	0.961300545254262	0.6673377251838	-0.419910338814489	-0.419910338814489	-0.419910338814489	-0.419910338814489	1.74513571721454	3.45802907255038	1.55529325063445	-0.419910338814489	-0.419910338814489	-0.419910338814489	1.53372462114734	1.9897404507878	1.89056647289639	2.90751979382058	1.76697667587465	0.475334400782828	1.83641980023609	-0.419910338814489	1.65159676339897	-0.419910338814489	2.15616764233886	-0.419910338814489	1.61632058356105	1.23404746743181	2.62938106232178	2.44047402419244	2.46156096524085	3.40799546558218	3.63137953755656	2.39846654305716	2.68980867874811	3.21736194182941	2.2761017109728	1.48703647840102	2.11914964827304	2.48489230300777	2.62569540939755	3.34463477387261	3.06741958597361	-0.419910338814489	-0.419910338814489	3.47491922911451	2.9429885149845	3.73529887360171	1.55389276807588	-0.419910338814489	3.70561651639837	3.04507175001032	1.93731165917385	2.42601287960922	-0.419910338814489	2.86285474484411	2.26621607753291	2.79249885470065	2.40463311652427	2.72449023111128	1.97852949899581	2.71601605669143	-0.419910338814489	1.30978460289384	1.0181411586899	-0.419910338814489	-0.419910338814489	1.89197438181501	3.3150765318558	-0.419910338814489	2.72392360410059	0.948133577910303	1.94646733777416	2.41527673266592	1.35827773674275	-0.419910338814489	-0.419910338814489	-0.419910338814489	1.84137355112413	2.46186920817749	2.30503964178628	0.996936470818225	1.3294916857302	-0.419910338814489	3.7788532784899	1.56657437129665	-0.419910338814489	-0.419910338814489	-0.419910338814489	-0.419910338814489	2.4255636751941	-0.419910338814489	-0.419910338814489	-0.419910338814489	-0.419910338814489	-0.419910338814489	-0.419910338814489	-0.419910338814489	-0.419910338814489	-0.419910338814489	-0.419910338814489	-0.419910338814489	2.01772857916967	3.52105549310134	-0.419910338814489	3.14734713877545	2.83796904640423	3.59441760483557	-0.419910338814489	-0.419910338814489	-0.419910338814489	-0.419910338814489	-0.419910338814489	-0.419910338814489	-0.419910338814489	-0.419910338814489	3.77769173948755	-0.419910338814489	1.97852949899581	-0.419910338814489	2.96039362249349	-0.419910338814489	2.31977530104549	1.85597043034153	-0.419910338814489	1.60738511960379	2.64351787024599	2.02887108559472	2.73244841723451	3.81350353650904	-0.419910338814489	-0.419910338814489	-0.419910338814489	-0.419910338814489	-0.419910338814489	-0.419910338814489	-0.419910338814489	-0.419910338814489	-0.419910338814489	-0.419910338814489	-0.419910338814489	-0.419910338814489	-0.419910338814489	-0.419910338814489	-0.419910338814489	3.12827169020265	-0.419910338814489	-0.419910338814489	-0.419910338814489	-0.419910338814489	-0.419910338814489	-0.419910338814489	-0.419910338814489	-0.419910338814489	-0.419910338814489	-0.419910338814489	-0.419910338814489	2.68539908403601	-0.419910338814489	-0.419910338814489	-0.419910338814489	1.83575219604411	3.91140729935053	2.1236681070904	-0.419910338814489	-0.419910338814489	-0.419910338814489	-0.419910338814489	-0.419910338814489	-0.419910338814489	-0.419910338814489	-0.419910338814489	-0.419910338814489	1.64938103720678	-0.419910338814489	-0.419910338814489	-0.419910338814489	-0.419910338814489	-0.419910338814489	-0.419910338814489	-0.419910338814489	-0.419910338814489	-0.419910338814489	-0.419910338814489	2.01456564897527	-0.419910338814489	-0.419910338814489	-0.419910338814489	-0.419910338814489	-0.419910338814489	-0.419910338814489	-0.419910338814489	-0.419910338814489	-0.419910338814489	-0.419910338814489	1.72915364429101	-0.419910338814489	-0.419910338814489	-0.419910338814489	-0.419910338814489	-0.419910338814489	-0.419910338814489	-0.419910338814489	-0.419910338814489	2.28127493258143	2.79847421120956	-0.419910338814489	-0.419910338814489	4.66948128350879	2.59915379249247	4.75647641703107	2.13170658755162	3.7563543195712	-0.419910338814489	2.03015172675095	2.00325410520905	2.20633364809346	2.33385999035767	3.02095830044487	3.39069653456532	-0.419910338814489	-0.419910338814489	-0.419910338814489	2.64796718668853	-0.419910338814489	2.31074870619352	2.89718239376697	2.15009225999413	2.6544008950461	-0.419910338814489	-0.419910338814489	-0.419910338814489	-0.419910338814489	-0.419910338814489	-0.419910338814489	2.71714283182374	-0.419910338814489	-0.419910338814489	-0.419910338814489	3.22058879325525	2.84600734847371	1.94010911449272	-0.419910338814489	-0.419910338814489	-0.419910338814489	-0.419910338814489	3.28496716621475	2.44548418276922	-0.419910338814489	3.92343657983202	-0.419910338814489	2.13874300307217	-0.419910338814489	3.83201404756358	2.80387468266328	2.93767647164406	-0.419910338814489	2.62044823079334	-0.419910338814489	2.75429138744604	-0.419910338814489	-0.419910338814489	-0.419910338814489	-0.419910338814489	-0.419910338814489	-0.419910338814489	-0.419910338814489	3.51711650726918	2.66248769992196	-0.419910338814489	3.11920411520952	4.32742873361394	-0.419910338814489	-0.419910338814489	4.398542898611	4.89703919428324	-0.419910338814489	3.61453364538499	-0.419910338814489	-0.419910338814489	-0.419910338814489	-0.419910338814489	-0.419910338814489	-0.419910338814489	-0.419910338814489	-0.419910338814489	-0.419910338814489	2.80688427304088	2.09241135227841	2.1236681070904	4.56135889571459	3.83923699448867	3.1244866101526	2.63466443211455	-0.419910338814489	-0.419910338814489	-0.419910338814489	-0.419910338814489	4.41892780297565	-0.419910338814489	-0.419910338814489	-0.419910338814489	-0.419910338814489	-0.419910338814489	-0.419910338814489	-0.419910338814489	-0.419910338814489	-0.419910338814489	-0.419910338814489	-0.419910338814489	-0.419910338814489	-0.419910338814489	-0.419910338814489	-0.419910338814489	-0.419910338814489	-0.419910338814489	-0.419910338814489	-0.419910338814489	-0.419910338814489	2.73644539089171	-0.419910338814489	-0.419910338814489	-0.419910338814489	-0.419910338814489	-0.419910338814489	-0.419910338814489	-0.419910338814489	-0.419910338814489	-0.419910338814489	-0.419910338814489	-0.419910338814489	-0.419910338814489	-0.419910338814489	-0.419910338814489	-0.419910338814489	1.91159809729158	-0.419910338814489	-0.419910338814489	-0.419910338814489	-0.419910338814489	-0.419910338814489	-0.419910338814489	-0.419910338814489	-0.419910338814489	-0.419910338814489	-0.419910338814489	3.26902502256977	-0.419910338814489	2.68539908403601	-0.419910338814489	2.60845953442317	-0.419910338814489	-0.419910338814489	2.38796673210761	-0.419910338814489	3.63561949027752	-0.419910338814489	-0.419910338814489	-0.419910338814489	-0.419910338814489	-0.419910338814489	-0.419910338814489	-0.419910338814489	-0.419910338814489	-0.419910338814489	-0.419910338814489	-0.419910338814489	-0.419910338814489	-0.419910338814489	-0.419910338814489	-0.419910338814489	-0.419910338814489	-0.419910338814489	-0.419910338814489	-0.419910338814489	-0.419910338814489	-0.419910338814489	-0.419910338814489	-0.419910338814489	-0.419910338814489	-0.419910338814489	-0.419910338814489	-0.419910338814489	-0.419910338814489	-0.419910338814489	-0.419910338814489	-0.419910338814489	-0.419910338814489	-0.419910338814489	-0.419910338814489	-0.419910338814489	-0.419910338814489	-0.419910338814489	-0.419910338814489	-0.419910338814489	-0.419910338814489	-0.419910338814489	-0.419910338814489	-0.419910338814489	-0.419910338814489	2.63519394843371	-0.419910338814489	-0.419910338814489	-0.419910338814489	3.45637391250498	-0.419910338814489	-0.419910338814489	1.8699474594538	2.62464427928828	3.17918419848614	-0.419910338814489	-0.419910338814489	-0.419910338814489	-0.419910338814489	-0.419910338814489	-0.419910338814489	-0.419910338814489	-0.419910338814489	-0.419910338814489	-0.419910338814489	-0.419910338814489	-0.419910338814489	-0.419910338814489	-0.419910338814489	2.36851891029271	-0.419910338814489	-0.419910338814489	-0.419910338814489	-0.419910338814489	-0.419910338814489	-0.419910338814489	-0.419910338814489	-0.419910338814489	-0.419910338814489	-0.419910338814489	-0.419910338814489	-0.419910338814489	-0.419910338814489	-0.419910338814489	-0.419910338814489	-0.419910338814489	-0.419910338814489	-0.419910338814489	-0.419910338814489	-0.419910338814489	-0.419910338814489	-0.419910338814489	-0.419910338814489	-0.419910338814489	-0.419910338814489	-0.419910338814489	2.72846338417141	2.89975950879561	-0.419910338814489	-0.419910338814489	-0.419910338814489	-0.419910338814489	-0.419910338814489	-0.419910338814489	-0.419910338814489	-0.419910338814489	-0.419910338814489	-0.419910338814489	-0.419910338814489	-0.419910338814489	-0.419910338814489	-0.419910338814489	-0.419910338814489	-0.419910338814489	-0.419910338814489	-0.419910338814489	-0.419910338814489	-0.419910338814489	-0.419910338814489	2.5600865153311	3.86722871759734	3.44319688813563	-0.419910338814489	-0.419910338814489	-0.419910338814489	-0.419910338814489	-0.419910338814489	-0.419910338814489	-0.419910338814489	-0.419910338814489	3.09975121762976	-0.419910338814489	4.99228866790221	-0.419910338814489	-0.419910338814489	-0.419910338814489	-0.419910338814489	-0.419910338814489	-0.419910338814489	-0.419910338814489	-0.419910338814489	-0.419910338814489	-0.419910338814489	2.57365080588885	2.41572221542519	2.69201900846874	2.58226533066293	-0.419910338814489	-0.419910338814489	1.6440841160496	2.41572221542519	1.48964007723801	3.174481374585	2.52557543815398	-0.419910338814489	2.63704894976591	-0.419910338814489	1.75248607983313	-0.419910338814489	-0.419910338814489	3.36793525786374	-0.419910338814489	-0.419910338814489	2.05739368498318	-0.419910338814489	-0.419910338814489	-0.419910338814489	-0.419910338814489	-0.419910338814489	-0.419910338814489	-0.419910338814489	-0.419910338814489	-0.419910338814489	-0.419910338814489	-0.419910338814489	2.52898479280857	-0.419910338814489	-0.419910338814489	-0.419910338814489	-0.419910338814489	-0.419910338814489	-0.419910338814489	-0.419910338814489	-0.419910338814489	1.14476359547731	-0.419910338814489	-0.419910338814489	-0.419910338814489	-0.419910338814489	-0.419910338814489	-0.419910338814489	-0.419910338814489	-0.419910338814489	2.71207985127471	2.91858850079299	3.20612352582185	2.15151886684845	-0.419910338814489	-0.419910338814489	-0.419910338814489	-0.419910338814489	-0.419910338814489	-0.419910338814489	-0.419910338814489	-0.419910338814489	-0.419910338814489	-0.419910338814489	-0.419910338814489	-0.419910338814489	-0.419910338814489	2.60535018485139	-0.419910338814489	-0.419910338814489	-0.419910338814489	-0.419910338814489	-0.419910338814489	-0.419910338814489	-0.419910338814489	-0.419910338814489	1.59018066894751	-0.419910338814489	-0.419910338814489	-0.419910338814489	-0.419910338814489	-0.419910338814489	-0.419910338814489	-0.419910338814489	-0.419910338814489	-0.419910338814489	-0.419910338814489	-0.419910338814489	-0.419910338814489	-0.419910338814489	-0.419910338814489	-0.419910338814489	-0.419910338814489	-0.419910338814489	-0.419910338814489	-0.419910338814489	-0.419910338814489	-0.419910338814489	-0.419910338814489	-0.419910338814489	1.55629490150507	4.24522121512836	-0.419910338814489	-0.419910338814489	-0.419910338814489	-0.419910338814489	-0.419910338814489	-0.419910338814489	-0.419910338814489	-0.419910338814489	-0.419910338814489	-0.419910338814489	-0.419910338814489	-0.419910338814489	-0.419910338814489	-0.419910338814489	-0.419910338814489	-0.419910338814489	-0.419910338814489	-0.419910338814489	-0.419910338814489	-0.419910338814489	-0.419910338814489	-0.419910338814489	-0.419910338814489	-0.419910338814489	-0.419910338814489	-0.419910338814489	-0.419910338814489	-0.419910338814489	-0.419910338814489	-0.419910338814489	-0.419910338814489	-0.419910338814489	-0.419910338814489	-0.419910338814489	-0.419910338814489	-0.419910338814489	-0.419910338814489	-0.419910338814489	-0.419910338814489	-0.419910338814489	-0.419910338814489	-0.419910338814489	-0.419910338814489	-0.419910338814489	-0.419910338814489	-0.419910338814489	-0.419910338814489	-0.419910338814489	2.7566115205588	2.69201900846874	-0.419910338814489	-0.419910338814489	-0.419910338814489	-0.419910338814489	-0.419910338814489	-0.419910338814489	-0.419910338814489	-0.419910338814489	-0.419910338814489	-0.419910338814489	-0.419910338814489	-0.419910338814489	1.84972806450072	-0.419910338814489	-0.419910338814489	-0.419910338814489	-0.419910338814489	-0.419910338814489	-0.419910338814489	-0.419910338814489	-0.419910338814489	-0.419910338814489	-0.419910338814489	-0.419910338814489	-0.419910338814489	-0.419910338814489	-0.419910338814489	-0.419910338814489	-0.419910338814489	-0.419910338814489	-0.419910338814489	-0.419910338814489	-0.419910338814489	-0.419910338814489	-0.419910338814489	-0.419910338814489	-0.419910338814489	-0.419910338814489	-0.419910338814489	-0.419910338814489	-0.419910338814489	-0.419910338814489	-0.419910338814489	-0.419910338814489	-0.419910338814489	-0.419910338814489	-0.419910338814489	2.1046734906316	-0.419910338814489	-0.419910338814489	-0.419910338814489	-0.419910338814489	-0.419910338814489	3.24460806719659	1.69794522886272	-0.419910338814489	-0.419910338814489	-0.419910338814489	-0.419910338814489	-0.419910338814489	-0.419910338814489	-0.419910338814489	3.42920400810951	-0.419910338814489	-0.419910338814489	-0.419910338814489	1.69747992505144	2.3591226811231	-0.419910338814489	-0.419910338814489	-0.419910338814489	-0.419910338814489	-0.419910338814489	-0.419910338814489	-0.419910338814489	2.37410545876605	-0.419910338814489	-0.419910338814489	-0.419910338814489	-0.419910338814489	-0.419910338814489	-0.419910338814489	-0.419910338814489	2.76126386110657	2.57466129060874	3.3961380116012	3.09752348370526	3.37628106900504	-0.419910338814489	-0.419910338814489	-0.419910338814489	-0.419910338814489	-0.419910338814489	2.3680902333884	-0.419910338814489	-0.419910338814489	-0.419910338814489	-0.419910338814489	-0.419910338814489	-0.419910338814489	-0.419910338814489	2.19812987122493	-0.419910338814489	-0.419910338814489	2.13592322294842	2.1262831118135	-0.419910338814489	-0.419910338814489	-0.419910338814489	-0.419910338814489	-0.419910338814489	2.27848655626475	-0.419910338814489	-0.419910338814489	2.22748018181424	4.39938745016292	-0.419910338814489	-0.419910338814489	2.70480057614545	-0.419910338814489	-0.419910338814489	-0.419910338814489	-0.419910338814489	-0.419910338814489	-0.419910338814489	-0.419910338814489	-0.419910338814489	-0.419910338814489	-0.419910338814489	-0.419910338814489	-0.419910338814489	-0.419910338814489	-0.419910338814489	1.4109353809405	-0.419910338814489	-0.419910338814489	-0.419910338814489	-0.419910338814489	-0.419910338814489	-0.419910338814489	-0.419910338814489	-0.419910338814489	-0.419910338814489	3.77131832815326	-0.419910338814489	-0.419910338814489	1.77085141897971	-0.419910338814489	-0.419910338814489	-0.419910338814489	-0.419910338814489	-0.419910338814489	-0.419910338814489	-0.419910338814489	-0.419910338814489	-0.419910338814489	-0.419910338814489	3.62715103136647	2.89140140292404	3.22382275011662	-0.419910338814489	-0.419910338814489	-0.419910338814489	-0.419910338814489	3.8562175342657	1.48333017577543	2.56108637369482	-0.419910338814489	2.46109874331427	-0.419910338814489	-0.419910338814489	-0.419910338814489	-0.419910338814489	-0.419910338814489	-0.419910338814489	-0.419910338814489	-0.419910338814489	-0.419910338814489	-0.419910338814489	-0.419910338814489	-0.419910338814489	-0.419910338814489	-0.419910338814489	-0.419910338814489	-0.419910338814489	-0.419910338814489	-0.419910338814489	-0.419910338814489	-0.419910338814489	-0.419910338814489	-0.419910338814489	-0.419910338814489	-0.419910338814489	2.57112806406013	-0.419910338814489	-0.419910338814489	3.1527335883667	-0.419910338814489	-0.419910338814489	-0.419910338814489	-0.419910338814489	-0.419910338814489	3.174481374585	-0.419910338814489	-0.419910338814489	-0.419910338814489	-0.419910338814489	-0.419910338814489	-0.419910338814489	-0.419910338814489	-0.419910338814489	-0.419910338814489	-0.419910338814489	-0.419910338814489	-0.419910338814489	-0.419910338814489	3.24419768001614	-0.419910338814489	-0.419910338814489	-0.419910338814489	-0.419910338814489	-0.419910338814489	-0.419910338814489	-0.419910338814489	-0.419910338814489	-0.419910338814489	-0.419910338814489	-0.419910338814489	-0.419910338814489	-0.419910338814489	-0.419910338814489	-0.419910338814489	-0.419910338814489	-0.419910338814489	-0.419910338814489	-0.419910338814489	-0.419910338814489	-0.419910338814489	-0.419910338814489	-0.419910338814489	-0.419910338814489	-0.419910338814489	-0.419910338814489	-0.419910338814489	-0.419910338814489	-0.419910338814489	-0.419910338814489	-0.419910338814489	-0.419910338814489	-0.419910338814489	-0.419910338814489	3.19100802411192	-0.419910338814489	-0.419910338814489	-0.419910338814489	-0.419910338814489	-0.419910338814489	-0.419910338814489	-0.419910338814489	-0.419910338814489	-0.419910338814489	-0.419910338814489	-0.419910338814489	-0.419910338814489	-0.419910338814489	-0.419910338814489	-0.419910338814489	-0.419910338814489	-0.419910338814489	-0.419910338814489	-0.419910338814489	-0.419910338814489	-0.419910338814489	-0.419910338814489	-0.419910338814489	-0.419910338814489	-0.419910338814489	-0.419910338814489	-0.419910338814489	-0.419910338814489	4.33880542200535	-0.419910338814489	-0.419910338814489	-0.419910338814489	-0.419910338814489	-0.419910338814489	-0.419910338814489	-0.419910338814489	-0.419910338814489	-0.419910338814489	-0.419910338814489	-0.419910338814489	-0.419910338814489	-0.419910338814489	-0.419910338814489	-0.419910338814489	-0.419910338814489	-0.419910338814489	-0.419910338814489	-0.419910338814489	-0.419910338814489	5.46217077380702	-0.419910338814489	-0.419910338814489	-0.419910338814489	-0.419910338814489	-0.419910338814489	-0.419910338814489	-0.419910338814489	-0.419910338814489	-0.419910338814489	-0.419910338814489	-0.419910338814489	-0.419910338814489	3.57523858064137	-0.419910338814489	-0.419910338814489	-0.419910338814489	-0.419910338814489	-0.419910338814489	-0.419910338814489	-0.419910338814489	-0.419910338814489	-0.419910338814489	-0.419910338814489	-0.419910338814489	-0.419910338814489	-0.419910338814489	-0.419910338814489	-0.419910338814489	-0.419910338814489	-0.419910338814489	-0.419910338814489	-0.419910338814489	-0.419910338814489	-0.419910338814489	-0.419910338814489	-0.419910338814489	-0.419910338814489	-0.419910338814489	-0.419910338814489	-0.419910338814489	-0.419910338814489	-0.419910338814489	-0.419910338814489	-0.419910338814489	-0.419910338814489	-0.419910338814489	-0.419910338814489	-0.419910338814489	-0.419910338814489	-0.419910338814489	-0.419910338814489	-0.419910338814489	-0.419910338814489	-0.419910338814489	-0.419910338814489	-0.419910338814489	-0.419910338814489	-0.419910338814489	-0.419910338814489	-0.419910338814489	-0.419910338814489	-0.419910338814489	-0.419910338814489	-0.419910338814489	-0.419910338814489	-0.419910338814489	-0.419910338814489	-0.419910338814489	-0.419910338814489	-0.419910338814489	-0.419910338814489	-0.419910338814489	-0.419910338814489	-0.419910338814489	-0.419910338814489	-0.419910338814489	3.94518700687706	-0.419910338814489	-0.419910338814489	-0.419910338814489	-0.419910338814489	-0.419910338814489	-0.419910338814489	-0.419910338814489	-0.419910338814489	-0.419910338814489	-0.419910338814489	-0.419910338814489	-0.419910338814489	-0.419910338814489	-0.419910338814489	-0.419910338814489	-0.419910338814489	-0.419910338814489	-0.419910338814489	-0.419910338814489	-0.419910338814489	-0.419910338814489	-0.419910338814489	-0.419910338814489	-0.419910338814489	-0.419910338814489	-0.419910338814489	-0.419910338814489	-0.419910338814489	-0.419910338814489	-0.419910338814489	-0.419910338814489	2.81898984291964	-0.419910338814489	-0.419910338814489	-0.419910338814489	-0.419910338814489	-0.419910338814489	-0.419910338814489	-0.419910338814489	-0.419910338814489	-0.419910338814489	-0.419910338814489	-0.419910338814489	-0.419910338814489	-0.419910338814489	-0.419910338814489	-0.419910338814489	-0.419910338814489	-0.419910338814489	-0.419910338814489	-0.419910338814489	-0.419910338814489	-0.419910338814489	-0.419910338814489	-0.419910338814489	-0.419910338814489	-0.419910338814489	-0.419910338814489	-0.419910338814489	-0.419910338814489	-0.419910338814489	-0.419910338814489	-0.419910338814489	-0.419910338814489	-0.419910338814489	-0.419910338814489	-0.419910338814489	-0.419910338814489	-0.419910338814489	-0.419910338814489	-0.419910338814489	-0.419910338814489	-0.419910338814489	-0.419910338814489	-0.419910338814489	-0.419910338814489	-0.419910338814489	-0.419910338814489	-0.419910338814489	-0.419910338814489	-0.419910338814489	-0.419910338814489	-0.419910338814489	-0.419910338814489	-0.419910338814489	-0.419910338814489	-0.419910338814489	-0.419910338814489	-0.419910338814489	-0.419910338814489	-0.419910338814489	-0.419910338814489	-0.419910338814489	-0.419910338814489	-0.419910338814489	-0.419910338814489	-0.419910338814489	-0.419910338814489	-0.419910338814489	-0.419910338814489	-0.419910338814489	3.3682325275038	-0.419910338814489	-0.419910338814489	2.33887055851405	-0.419910338814489	-0.419910338814489	-0.419910338814489	-0.419910338814489	-0.419910338814489	-0.419910338814489	-0.419910338814489	-0.419910338814489	-0.419910338814489	-0.419910338814489	-0.419910338814489	4.21918986173123	-0.419910338814489	4.25916686717768	-0.419910338814489	-0.419910338814489	-0.419910338814489	-0.419910338814489	-0.419910338814489	-0.419910338814489	-0.419910338814489	-0.419910338814489	-0.419910338814489	-0.419910338814489	-0.419910338814489	-0.419910338814489	-0.419910338814489	-0.419910338814489	-0.419910338814489	-0.419910338814489	-0.419910338814489	-0.419910338814489	-0.419910338814489	-0.419910338814489	-0.419910338814489	-0.419910338814489	2.32224890385405	-0.419910338814489	-0.419910338814489	-0.419910338814489	-0.419910338814489	-0.419910338814489	-0.419910338814489	-0.419910338814489	-0.419910338814489	-0.419910338814489	-0.419910338814489	-0.419910338814489	-0.419910338814489	-0.419910338814489	-0.419910338814489	-0.419910338814489	-0.419910338814489	-0.419910338814489	-0.419910338814489	-0.419910338814489	-0.419910338814489	-0.419910338814489	-0.419910338814489	-0.419910338814489	-0.419910338814489	-0.419910338814489	-0.419910338814489	-0.419910338814489	-0.419910338814489	-0.419910338814489	-0.419910338814489	-0.419910338814489	-0.419910338814489	-0.419910338814489	-0.419910338814489	-0.419910338814489	-0.419910338814489	2.44047402419244	2.80929676471428	4.6217733616135	-0.419910338814489	-0.419910338814489	3.59476224404591	-0.419910338814489	-0.419910338814489	3.76842971162445	-0.419910338814489	-0.419910338814489	-0.419910338814489	-0.419910338814489	-0.419910338814489	-0.419910338814489	-0.419910338814489	4.47273556269783	-0.419910338814489	3.11995757435704	-0.419910338814489	-0.419910338814489	-0.419910338814489	-0.419910338814489	3.67430340590294	3.57014126132504	-0.419910338814489	-0.419910338814489	-0.419910338814489	-0.419910338814489	3.78467366870652	3.39341482427342	5.92479943330958	-0.419910338814489	-0.419910338814489	-0.419910338814489	-0.419910338814489	-0.419910338814489	5.03782338451664	-0.419910338814489	-0.419910338814489	-0.419910338814489	-0.419910338814489	-0.419910338814489	-0.419910338814489	-0.419910338814489	-0.419910338814489	-0.419910338814489	-0.419910338814489	-0.419910338814489	-0.419910338814489	-0.419910338814489	-0.419910338814489	1.86334664403412	1.8655422725275	-0.419910338814489	-0.419910338814489	-0.419910338814489	-0.419910338814489	-0.419910338814489	-0.419910338814489	0.864540726197073	1.25471344699742	2.05346074583455	3.21789925812356	2.02105949197754	1.60000312903366	2.25602174362495	-0.419910338814489	1.8472956006537	-0.419910338814489	-0.419910338814489	-0.419910338814489	-0.419910338814489	3.710617895762	2.20259748531548	2.04125938151799	3.70839310951786	-0.419910338814489	3.66022414586013	-0.419910338814489	-0.419910338814489	2.65118008954865	2.11223314132182	3.45071266802983	2.89653886523728	5.45301595552988	-0.419910338814489	3.21333832814334	-0.419910338814489	-0.419910338814489	2.60121596230086	-0.419910338814489	-0.419910338814489	-0.419910338814489	-0.419910338814489	-0.419910338814489	-0.419910338814489	-0.419910338814489	-0.419910338814489	-0.419910338814489	2.93172453515946	2.038835155826	-0.419910338814489	-0.419910338814489	2.89718239376697	1.88383465631972	-0.419910338814489	-0.419910338814489	-0.419910338814489	-0.419910338814489	-0.419910338814489	-0.419910338814489	-0.419910338814489	2.02185405697109	1.44638527722553	2.56308843343331	-0.419910338814489	1.85651502431679	-0.419910338814489	-0.419910338814489	-0.419910338814489	-0.419910338814489	-0.419910338814489	-0.419910338814489	-0.419910338814489	3.3531461897885	-0.419910338814489	2.55709161394708	-0.419910338814489	2.92777067258103	-0.419910338814489	4.18311209383819	-0.419910338814489	2.84105510540857	-0.419910338814489	3.75292094396284	-0.419910338814489	-0.419910338814489	2.05411526990526	-0.419910338814489	-0.419910338814489	1.57063695252051	4.34807108416741	2.49529700176005	2.60070011163143	2.91271758927979	-0.419910338814489	2.98931844854033	2.09988901616887	-0.419910338814489	-0.419910338814489	-0.419910338814489	-0.419910338814489	-0.419910338814489	-0.419910338814489	-0.419910338814489	-0.419910338814489	-0.419910338814489	-0.419910338814489	-0.419910338814489	-0.419910338814489	-0.419910338814489	-0.419910338814489	-0.419910338814489	-0.419910338814489	-0.419910338814489	-0.419910338814489	-0.419910338814489	-0.419910338814489	1.40347609200174	-0.419910338814489	-0.419910338814489	-0.419910338814489	-0.419910338814489	-0.419910338814489	-0.419910338814489	-0.419910338814489	2.68155273652114	-0.419910338814489	-0.419910338814489	-0.419910338814489	-0.419910338814489	-0.419910338814489	-0.419910338814489	-0.419910338814489	-0.419910338814489	1.85488209887727	-0.419910338814489	-0.419910338814489	-0.419910338814489	-0.419910338814489	-0.419910338814489	-0.419910338814489	-0.419910338814489	-0.419910338814489	-0.419910338814489	-0.419910338814489	-0.419910338814489	-0.419910338814489	-0.419910338814489	-0.419910338814489	3.67866092873217	-0.419910338814489	-0.419910338814489	-0.419910338814489	-0.419910338814489	-0.419910338814489	-0.419910338814489	1.969855656485	-0.419910338814489	-0.419910338814489	-0.419910338814489	-0.419910338814489	-0.419910338814489	-0.419910338814489	-0.419910338814489	-0.419910338814489	-0.419910338814489	-0.419910338814489	-0.419910338814489	-0.419910338814489	-0.419910338814489	-0.419910338814489	-0.419910338814489	-0.419910338814489	-0.419910338814489	1.58997279645698	-0.419910338814489	-0.419910338814489	3.59527934583169	3.12637791022028	3.36111421470981	2.61757128281096	2.82233787324713	-0.419910338814489	3.327755576234	3.83021336437987	4.37923225397685	2.67008059287457	2.36509370808243	2.87293693684025	-0.419910338814489	1.80446624438811	4.30277105625908	4.00687193196112	2.65547625871914	2.04823839805966	1.59581076169338	3.08570026151881	2.43865714162512	-0.419910338814489	2.76184653927111	3.267356834452	2.81352897512657	3.00001738933247	2.84352898347844	3.48307397324675	2.40242721976248	3.14198062772296	2.72619156016782	2.49245082094904	1.83388520263575	5.31520172613935	4.01088916027712	4.72665880665415	3.04221353119441	4.06264039294896	-0.419910338814489	-0.419910338814489	2.65386354393736	-0.419910338814489	4.17569251776029	2.41527673266592	3.89821456134681	3.86845682780323	-0.419910338814489	-0.419910338814489	-0.419910338814489	-0.419910338814489	-0.419910338814489	-0.419910338814489	-0.419910338814489	-0.419910338814489	-0.419910338814489	-0.419910338814489	-0.419910338814489	-0.419910338814489	-0.419910338814489	-0.419910338814489	-0.419910338814489	-0.419910338814489	-0.419910338814489	-0.419910338814489	-0.419910338814489	-0.419910338814489	-0.419910338814489	-0.419910338814489	-0.419910338814489	-0.419910338814489	-0.419910338814489	-0.419910338814489	-0.419910338814489	3.07543432672658	2.00419227998448	2.50626723271986	2.77590714181083	1.93657670221584	-0.419910338814489	-0.419910338814489	-0.419910338814489	-0.419910338814489	-0.419910338814489	-0.419910338814489	-0.419910338814489	-0.419910338814489	-0.419910338814489	-0.419910338814489	-0.419910338814489	-0.419910338814489	-0.419910338814489	-0.419910338814489	-0.419910338814489	-0.419910338814489	-0.419910338814489	-0.419910338814489	3.49563045058576	-0.419910338814489	-0.419910338814489	4.14925103736577	3.61348677853024	4.27479818132354	-0.419910338814489	-0.419910338814489	5.39606165367608	3.95682043635227	3.19021678305059	2.74793165719316	5.35807865199204	3.42456818164111	-0.419910338814489	-0.419910338814489	-0.419910338814489	-0.419910338814489	-0.419910338814489	-0.419910338814489	-0.419910338814489	-0.419910338814489	-0.419910338814489	-0.419910338814489	-0.419910338814489	-0.419910338814489	-0.419910338814489	-0.419910338814489	-0.419910338814489	-0.419910338814489	-0.419910338814489	-0.419910338814489	3.97508307320725	3.31435935345663	-0.419910338814489	-0.419910338814489	-0.419910338814489	-0.419910338814489	-0.419910338814489	-0.419910338814489	-0.419910338814489	-0.419910338814489	-0.419910338814489	-0.419910338814489	2.36039972352185	-0.419910338814489	-0.419910338814489	-0.419910338814489	-0.419910338814489	3.08202540364692	-0.419910338814489	-0.419910338814489	-0.419910338814489	-0.419910338814489	1.58831147945743	-0.419910338814489	-0.419910338814489	-0.419910338814489	-0.419910338814489	-0.419910338814489	-0.419910338814489	-0.419910338814489	-0.419910338814489	-0.419910338814489	-0.419910338814489	-0.419910338814489	-0.419910338814489	-0.419910338814489	-0.419910338814489	-0.419910338814489	-0.419910338814489	2.73530217643947	2.27332542589934	-0.419910338814489	-0.419910338814489	-0.419910338814489	-0.419910338814489	-0.419910338814489	-0.419910338814489	-0.419910338814489	-0.419910338814489	-0.419910338814489	-0.419910338814489	-0.419910338814489	3.0468610574657	-0.419910338814489	-0.419910338814489	-0.419910338814489	-0.419910338814489	2.1170702598705	-0.419910338814489	2.21648152612973	2.46017481199458	-0.419910338814489	-0.419910338814489	-0.419910338814489	-0.419910338814489	-0.419910338814489	-0.419910338814489	-0.419910338814489	-0.419910338814489	-0.419910338814489	-0.419910338814489	-0.419910338814489	-0.419910338814489	-0.419910338814489	-0.419910338814489	-0.419910338814489	-0.419910338814489	-0.419910338814489	-0.419910338814489	-0.419910338814489	-0.419910338814489	-0.419910338814489	-0.419910338814489	-0.419910338814489	-0.419910338814489	-0.419910338814489	-0.419910338814489	-0.419910338814489	-0.419910338814489	-0.419910338814489	-0.419910338814489	-0.419910338814489	-0.419910338814489	-0.419910338814489	-0.419910338814489	-0.419910338814489	-0.419910338814489	-0.419910338814489	-0.419910338814489	-0.419910338814489	-0.419910338814489	-0.419910338814489	-0.419910338814489	-0.419910338814489	-0.419910338814489	-0.419910338814489	-0.419910338814489	3.71173146216042	-0.419910338814489	-0.419910338814489	-0.419910338814489	-0.419910338814489	-0.419910338814489	-0.419910338814489	-0.419910338814489	-0.419910338814489	3.22220488180052	3.13206671254876	-0.419910338814489	-0.419910338814489	-0.419910338814489	-0.419910338814489	-0.419910338814489	-0.419910338814489	2.86977829509751	-0.419910338814489	-0.419910338814489	-0.419910338814489	-0.419910338814489	-0.419910338814489	-0.419910338814489	-0.419910338814489	-0.419910338814489	-0.419910338814489	-0.419910338814489	-0.419910338814489	-0.419910338814489	-0.419910338814489	-0.419910338814489	-0.419910338814489	4.19056464706505	4.28109135536461	-0.419910338814489	-0.419910338814489	-0.419910338814489	-0.419910338814489	-0.419910338814489	-0.419910338814489	-0.419910338814489	-0.419910338814489	-0.419910338814489	-0.419910338814489	-0.419910338814489	-0.419910338814489	-0.419910338814489	4.67046855164524	-0.419910338814489	-0.419910338814489	-0.419910338814489	3.32862398619805	-0.419910338814489	2.52800975795377	2.63202007057946	-0.419910338814489	-0.419910338814489	-0.419910338814489	-0.419910338814489	-0.419910338814489	-0.419910338814489	-0.419910338814489	-0.419910338814489	-0.419910338814489	-0.419910338814489	-0.419910338814489	-0.419910338814489	-0.419910338814489	-0.419910338814489	1.97122059470472	-0.419910338814489	-0.419910338814489	-0.419910338814489	-0.419910338814489	-0.419910338814489	-0.419910338814489	-0.419910338814489	-0.419910338814489	-0.419910338814489	-0.419910338814489	-0.419910338814489	-0.419910338814489	3.39886611209935	4.92038177474847	4.75026585443213	-0.419910338814489	-0.419910338814489	-0.419910338814489	-0.419910338814489	-0.419910338814489	-0.419910338814489	-0.419910338814489	-0.419910338814489	-0.419910338814489	-0.419910338814489	-0.419910338814489	-0.419910338814489	-0.419910338814489	-0.419910338814489	-0.419910338814489	-0.419910338814489	-0.419910338814489	-0.419910338814489	-0.419910338814489	-0.419910338814489	-0.419910338814489	-0.419910338814489	-0.419910338814489	-0.419910338814489	-0.419910338814489	-0.419910338814489	-0.419910338814489	-0.419910338814489	-0.419910338814489	-0.419910338814489	-0.419910338814489	-0.419910338814489	3.71507686626094	-0.419910338814489	-0.419910338814489	-0.419910338814489	-0.419910338814489	-0.419910338814489	-0.419910338814489	-0.419910338814489	-0.419910338814489	-0.419910338814489	-0.419910338814489	-0.419910338814489	-0.419910338814489	-0.419910338814489	-0.419910338814489	-0.419910338814489	-0.419910338814489	-0.419910338814489	-0.419910338814489	-0.419910338814489	-0.419910338814489	-0.419910338814489	-0.419910338814489	-0.419910338814489	-0.419910338814489	-0.419910338814489	-0.419910338814489	-0.419910338814489	-0.419910338814489	-0.419910338814489	-0.419910338814489	1.8062803359176	1.70120857143499	-0.419910338814489	-0.419910338814489	-0.419910338814489	-0.419910338814489	-0.419910338814489	-0.419910338814489	-0.419910338814489	-0.419910338814489	-0.419910338814489	-0.419910338814489	-0.419910338814489	-0.419910338814489	-0.419910338814489	-0.419910338814489	-0.419910338814489	-0.419910338814489	-0.419910338814489	-0.419910338814489	-0.419910338814489	-0.419910338814489	-0.419910338814489	-0.419910338814489	-0.419910338814489	-0.419910338814489	2.92974619895817	-0.419910338814489	-0.419910338814489	-0.419910338814489	-0.419910338814489	-0.419910338814489	-0.419910338814489	-0.419910338814489	-0.419910338814489	-0.419910338814489	3.3044973488492	3.54590462205655	3.93044176235479	-0.419910338814489	-0.419910338814489	-0.419910338814489	-0.419910338814489	-0.419910338814489	4.64303278962494	-0.419910338814489	-0.419910338814489	-0.419910338814489	-0.419910338814489	2.50770518141548	-0.419910338814489	-0.419910338814489	-0.419910338814489	3.50243441394958	-0.419910338814489	-0.419910338814489	-0.419910338814489	-0.419910338814489	-0.419910338814489	-0.419910338814489	-0.419910338814489	-0.419910338814489	-0.419910338814489	-0.419910338814489	-0.419910338814489	-0.419910338814489	-0.419910338814489	-0.419910338814489	-0.419910338814489	-0.419910338814489	-0.419910338814489	-0.419910338814489	-0.419910338814489	-0.419910338814489	-0.419910338814489	2.3160744057298	2.57466129060874	2.48253954922856	-0.419910338814489	-0.419910338814489	-0.419910338814489	-0.419910338814489	-0.419910338814489	-0.419910338814489	-0.419910338814489	-0.419910338814489	-0.419910338814489	-0.419910338814489	-0.419910338814489	-0.419910338814489	-0.419910338814489	-0.419910338814489	-0.419910338814489	-0.419910338814489	-0.419910338814489	-0.419910338814489	-0.419910338814489	-0.419910338814489	-0.419910338814489	-0.419910338814489	2.84538733581361	-0.419910338814489	1.17686148417635	-0.419910338814489	-0.419910338814489	-0.419910338814489	-0.419910338814489	-0.419910338814489	4.58470992415778	-0.419910338814489	-0.419910338814489	-0.419910338814489	-0.419910338814489	3.6494790595883	3.14581182097796	-0.419910338814489	-0.419910338814489	-0.419910338814489	2.05870776220724	-0.419910338814489	-0.419910338814489	-0.419910338814489	2.25095734909632	-0.419910338814489	3.73812796836099	-0.419910338814489	2.78299290501536	2.37109414014904	2.86536836150738	3.72403262069605	-0.419910338814489	3.56912380216959	-0.419910338814489	-0.419910338814489	-0.419910338814489	-0.419910338814489	-0.419910338814489	-0.419910338814489	3.86477529328479	3.51024742794663	-0.419910338814489	-0.419910338814489	-0.419910338814489	-0.419910338814489	-0.419910338814489	-0.419910338814489	-0.419910338814489	-0.419910338814489	-0.419910338814489	-0.419910338814489	-0.419910338814489	-0.419910338814489	-0.419910338814489	-0.419910338814489	2.91728170472549	-0.419910338814489	3.75922112850651	-0.419910338814489	-0.419910338814489	-0.419910338814489	-0.419910338814489	-0.419910338814489	-0.419910338814489	-0.419910338814489	-0.419910338814489	-0.419910338814489	-0.419910338814489	-0.419910338814489	-0.419910338814489	-0.419910338814489	-0.419910338814489	-0.419910338814489	-0.419910338814489	-0.419910338814489	-0.419910338814489	-0.419910338814489	-0.419910338814489	-0.419910338814489	-0.419910338814489	-0.419910338814489	-0.419910338814489	-0.419910338814489	-0.419910338814489	-0.419910338814489	-0.419910338814489	-0.419910338814489	-0.419910338814489	-0.419910338814489	-0.419910338814489	4.11178208862854	2.31895189525385	3.22220488180052	-0.419910338814489	-0.419910338814489	-0.419910338814489	-0.419910338814489	-0.419910338814489	-0.419910338814489	-0.419910338814489	-0.419910338814489	-0.419910338814489	-0.419910338814489	-0.419910338814489	-0.419910338814489	-0.419910338814489	-0.419910338814489	-0.419910338814489	-0.419910338814489	-0.419910338814489	-0.419910338814489	-0.419910338814489	-0.419910338814489	-0.419910338814489	-0.419910338814489	-0.419910338814489	-0.419910338814489	-0.419910338814489	-0.419910338814489	-0.419910338814489	-0.419910338814489	-0.419910338814489	-0.419910338814489	-0.419910338814489	3.05584148162032	-0.419910338814489	-0.419910338814489	-0.419910338814489	2.81231842492629	-0.419910338814489	-0.419910338814489	-0.419910338814489	-0.419910338814489	-0.419910338814489	-0.419910338814489	-0.419910338814489	-0.419910338814489	-0.419910338814489	-0.419910338814489	-0.419910338814489	-0.419910338814489	-0.419910338814489	-0.419910338814489	-0.419910338814489	-0.419910338814489	-0.419910338814489	-0.419910338814489	-0.419910338814489	-0.419910338814489	-0.419910338814489	-0.419910338814489	-0.419910338814489	-0.419910338814489	-0.419910338814489	-0.419910338814489	-0.419910338814489	-0.419910338814489	2.91076613008287	-0.419910338814489	-0.419910338814489	-0.419910338814489	1.82618640429897	-0.419910338814489	-0.419910338814489	-0.419910338814489	2.42601287960922	-0.419910338814489	-0.419910338814489	-0.419910338814489	-0.419910338814489	-0.419910338814489	-0.419910338814489	-0.419910338814489	-0.419910338814489	2.92711278700819	-0.419910338814489	-0.419910338814489	-0.419910338814489	-0.419910338814489	-0.419910338814489	-0.419910338814489	-0.419910338814489	-0.419910338814489	-0.419910338814489	-0.419910338814489	-0.419910338814489	-0.419910338814489	-0.419910338814489	-0.419910338814489	-0.419910338814489	-0.419910338814489	-0.419910338814489	-0.419910338814489	-0.419910338814489	-0.419910338814489	-0.419910338814489	-0.419910338814489	-0.419910338814489	-0.419910338814489	-0.419910338814489	-0.419910338814489	-0.419910338814489	-0.419910338814489	-0.419910338814489	-0.419910338814489	2.56459203242717	-0.419910338814489	-0.419910338814489	-0.419910338814489	-0.419910338814489	2.90298767268034	-0.419910338814489	-0.419910338814489	-0.419910338814489	-0.419910338814489	-0.419910338814489	-0.419910338814489	-0.419910338814489	-0.419910338814489	-0.419910338814489	-0.419910338814489	-0.419910338814489	-0.419910338814489	-0.419910338814489	-0.419910338814489	3.16901386649631	-0.419910338814489	-0.419910338814489	-0.419910338814489	2.42826134853365	-0.419910338814489	-0.419910338814489	-0.419910338814489	-0.419910338814489	-0.419910338814489	-0.419910338814489	-0.419910338814489	-0.419910338814489	-0.419910338814489	-0.419910338814489	-0.419910338814489	-0.419910338814489	2.69867225325848	2.96985609151983	-0.419910338814489	-0.419910338814489	-0.419910338814489	-0.419910338814489	-0.419910338814489	-0.419910338814489	-0.419910338814489	-0.419910338814489	-0.419910338814489	-0.419910338814489	-0.419910338814489	-0.419910338814489	-0.419910338814489	-0.419910338814489	-0.419910338814489	-0.419910338814489	-0.419910338814489	3.04578720299884	-0.419910338814489	-0.419910338814489	2.56760452773431	3.92216614255265	-0.419910338814489	3.17683088966505	-0.419910338814489	-0.419910338814489	-0.419910338814489	-0.419910338814489	-0.419910338814489	-0.419910338814489	-0.419910338814489	-0.419910338814489	-0.419910338814489	-0.419910338814489	-0.419910338814489	-0.419910338814489	-0.419910338814489	-0.419910338814489	-0.419910338814489	3.55696605295777	4.10893446950563	-0.419910338814489	-0.419910338814489	-0.419910338814489	3.12071142723707	-0.419910338814489	2.43412652687734	-0.419910338814489	-0.419910338814489	-0.419910338814489	-0.419910338814489	-0.419910338814489	-0.419910338814489	-0.419910338814489	-0.419910338814489	-0.419910338814489	2.05411526990526	-0.419910338814489	-0.419910338814489	-0.419910338814489	-0.419910338814489	-0.419910338814489	2.54074385391716	-0.419910338814489	-0.419910338814489	-0.419910338814489	-0.419910338814489	-0.419910338814489	-0.419910338814489	-0.419910338814489	-0.419910338814489	-0.419910338814489	-0.419910338814489	-0.419910338814489	-0.419910338814489	-0.419910338814489	-0.419910338814489	-0.419910338814489	-0.419910338814489	-0.419910338814489	-0.419910338814489	-0.419910338814489	-0.419910338814489	-0.419910338814489	4.03112372444993	2.91793494892337	-0.419910338814489	-0.419910338814489	3.20372646397592	4.04749214844336	-0.419910338814489	-0.419910338814489	-0.419910338814489	-0.419910338814489	-0.419910338814489	-0.419910338814489	-0.419910338814489	-0.419910338814489	-0.419910338814489	2.23167925398437	-0.419910338814489	-0.419910338814489	-0.419910338814489	-0.419910338814489	-0.419910338814489	2.70089745536582	-0.419910338814489	2.92974619895817	-0.419910338814489	-0.419910338814489	-0.419910338814489	-0.419910338814489	-0.419910338814489	-0.419910338814489	-0.419910338814489	-0.419910338814489	-0.419910338814489	-0.419910338814489	-0.419910338814489	-0.419910338814489	-0.419910338814489	-0.419910338814489	2.70871522259772	-0.419910338814489	-0.419910338814489	2.70759557272097	-0.419910338814489	-0.419910338814489	3.08570026151881	-0.419910338814489	-0.419910338814489	-0.419910338814489	-0.419910338814489	-0.419910338814489	-0.419910338814489	-0.419910338814489	-0.419910338814489	2.90428105068668	-0.419910338814489	-0.419910338814489	-0.419910338814489	-0.419910338814489	-0.419910338814489	-0.419910338814489	3.09012256175489	2.64529578070079	-0.419910338814489	-0.419910338814489	-0.419910338814489	-0.419910338814489	-0.419910338814489	-0.419910338814489	-0.419910338814489	-0.419910338814489	-0.419910338814489	-0.419910338814489	-0.419910338814489	-0.419910338814489	-0.419910338814489	-0.419910338814489	-0.419910338814489	-0.419910338814489	-0.419910338814489	-0.419910338814489	-0.419910338814489	-0.419910338814489	-0.419910338814489	-0.419910338814489	-0.419910338814489	2.31895189525385	-0.419910338814489	2.91304309977728	-0.419910338814489	-0.419910338814489	-0.419910338814489	-0.419910338814489	-0.419910338814489	-0.419910338814489	-0.419910338814489	-0.419910338814489	-0.419910338814489	-0.419910338814489	4.53923288836456	-0.419910338814489	-0.419910338814489	-0.419910338814489	-0.419910338814489	-0.419910338814489	3.04936987330522	3.7006308938376	-0.419910338814489	-0.419910338814489	-0.419910338814489	-0.419910338814489	3.05296158139244	-0.419910338814489	-0.419910338814489	-0.419910338814489	-0.419910338814489	-0.419910338814489	-0.419910338814489	-0.419910338814489	-0.419910338814489	-0.419910338814489	-0.419910338814489	-0.419910338814489	-0.419910338814489	-0.419910338814489	-0.419910338814489	2.9496571466498	-0.419910338814489	-0.419910338814489	-0.419910338814489	-0.419910338814489	-0.419910338814489	-0.419910338814489	-0.419910338814489	-0.419910338814489	-0.419910338814489	3.14198062772296	-0.419910338814489	-0.419910338814489	3.56202020470036	3.58960064496275	3.90825643708958	-0.419910338814489	-0.419910338814489	-0.419910338814489	-0.419910338814489	-0.419910338814489	-0.419910338814489	-0.419910338814489	-0.419910338814489	-0.419910338814489	-0.419910338814489	-0.419910338814489	-0.419910338814489	-0.419910338814489	-0.419910338814489	-0.419910338814489	-0.419910338814489	-0.419910338814489	-0.419910338814489	-0.419910338814489	2.58226533066293	-0.419910338814489	-0.419910338814489	-0.419910338814489	-0.419910338814489	-0.419910338814489	2.61783256049817	2.83550521322347	-0.419910338814489	-0.419910338814489	-0.419910338814489	2.67334816139981	2.91271758927979	-0.419910338814489	-0.419910338814489	-0.419910338814489	-0.419910338814489	-0.419910338814489	-0.419910338814489	-0.419910338814489	-0.419910338814489	-0.419910338814489	-0.419910338814489	-0.419910338814489	-0.419910338814489	-0.419910338814489	3.10347179727215	2.21158448959224	-0.419910338814489	2.74447540460951	-0.419910338814489	-0.419910338814489	-0.419910338814489	2.87230462753871	-0.419910338814489	-0.419910338814489	-0.419910338814489	-0.419910338814489	-0.419910338814489	-0.419910338814489	-0.419910338814489	-0.419910338814489	-0.419910338814489	-0.419910338814489	-0.419910338814489	-0.419910338814489	-0.419910338814489	-0.419910338814489	3.26402608724378	3.24419768001614	-0.419910338814489	-0.419910338814489	-0.419910338814489	-0.419910338814489	2.27292934287446	2.4298377079156	3.00348605416428	2.91076613008287	-0.419910338814489	2.65171634078174	-0.419910338814489	3.37897349774199	-0.419910338814489	-0.419910338814489	-0.419910338814489	-0.419910338814489	-0.419910338814489	-0.419910338814489	1.49994247102783	2.99724858627031	-0.419910338814489	-0.419910338814489	-0.419910338814489	-0.419910338814489	-0.419910338814489	-0.419910338814489	-0.419910338814489	-0.419910338814489	-0.419910338814489	-0.419910338814489	-0.419910338814489	3.19497066835105	2.46387464178582	-0.419910338814489	-0.419910338814489	-0.419910338814489	-0.419910338814489	-0.419910338814489	-0.419910338814489	-0.419910338814489	-0.419910338814489	-0.419910338814489	-0.419910338814489	-0.419910338814489	-0.419910338814489	-0.419910338814489	-0.419910338814489	-0.419910338814489	-0.419910338814489	-0.419910338814489	-0.419910338814489	5.12482598646949	-0.419910338814489	-0.419910338814489	-0.419910338814489	-0.419910338814489	-0.419910338814489	-0.419910338814489	-0.419910338814489	-0.419910338814489	-0.419910338814489	-0.419910338814489	-0.419910338814489	-0.419910338814489	-0.419910338814489	-0.419910338814489	-0.419910338814489	3.55494899814937	3.57932851115894	3.46110770945657	-0.419910338814489	-0.419910338814489	-0.419910338814489	-0.419910338814489	-0.419910338814489	-0.419910338814489	-0.419910338814489	-0.419910338814489	-0.419910338814489	-0.419910338814489	-0.419910338814489	-0.419910338814489	-0.419910338814489	-0.419910338814489	-0.419910338814489	-0.419910338814489	-0.419910338814489	-0.419910338814489	-0.419910338814489	-0.419910338814489	-0.419910338814489	3.52896378520553	-0.419910338814489	-0.419910338814489	3.49757136709791	-0.419910338814489	-0.419910338814489	-0.419910338814489	-0.419910338814489	-0.419910338814489	-0.419910338814489	3.90888612090961	-0.419910338814489	-0.419910338814489	-0.419910338814489	-0.419910338814489	-0.419910338814489	-0.419910338814489	-0.419910338814489	-0.419910338814489	-0.419910338814489	-0.419910338814489	-0.419910338814489	-0.419910338814489	-0.419910338814489	-0.419910338814489	-0.419910338814489	-0.419910338814489	-0.419910338814489	-0.419910338814489	3.3338450584828	3.53492171600406	3.11244064209843	2.61365841184302	-0.419910338814489	2.22481585566156	-0.419910338814489	-0.419910338814489	-0.419910338814489	2.52703547040071	-0.419910338814489	-0.419910338814489	-0.419910338814489	-0.419910338814489	-0.419910338814489	-0.419910338814489	-0.419910338814489	-0.419910338814489	-0.419910338814489	-0.419910338814489	-0.419910338814489	-0.419910338814489	-0.419910338814489	-0.419910338814489	-0.419910338814489	-0.419910338814489	-0.419910338814489	-0.419910338814489	4.05573761498413	-0.419910338814489	-0.419910338814489	-0.419910338814489	2.87230462753871	-0.419910338814489	-0.419910338814489	-0.419910338814489	-0.419910338814489	-0.419910338814489	-0.419910338814489	-0.419910338814489	-0.419910338814489	-0.419910338814489	-0.419910338814489	5.21530824719566	-0.419910338814489	-0.419910338814489	3.78817609882561	-0.419910338814489	-0.419910338814489	-0.419910338814489	-0.419910338814489	-0.419910338814489	-0.419910338814489	-0.419910338814489	-0.419910338814489	-0.419910338814489	-0.419910338814489	-0.419910338814489	-0.419910338814489	-0.419910338814489	-0.419910338814489	-0.419910338814489	-0.419910338814489	-0.419910338814489	-0.419910338814489	-0.419910338814489	-0.419910338814489	-0.419910338814489	-0.419910338814489	-0.419910338814489	-0.419910338814489	-0.419910338814489	-0.419910338814489	-0.419910338814489	-0.419910338814489	-0.419910338814489	-0.419910338814489	-0.419910338814489	3.02306954549473	4.42063752401654	3.24255727250372	4.40023241801769	-0.419910338814489	-0.419910338814489	-0.419910338814489	-0.419910338814489	-0.419910338814489	-0.419910338814489	-0.419910338814489	2.97665431826589	-0.419910338814489	-0.419910338814489	2.67443915637438	-0.419910338814489	-0.419910338814489	-0.419910338814489	-0.419910338814489	-0.419910338814489	3.21655633600643	2.80027197627161	-0.419910338814489	-0.419910338814489	3.68521987519091	-0.419910338814489	-0.419910338814489	2.59349972435562	-0.419910338814489	-0.419910338814489	-0.419910338814489	-0.419910338814489	-0.419910338814489	-0.419910338814489	-0.419910338814489	-0.419910338814489	-0.419910338814489	-0.419910338814489	1.79827093342699	-0.419910338814489	-0.419910338814489	-0.419910338814489	-0.419910338814489	-0.419910338814489	-0.419910338814489	-0.419910338814489	-0.419910338814489	-0.419910338814489	-0.419910338814489	-0.419910338814489	-0.419910338814489	-0.419910338814489	-0.419910338814489	-0.419910338814489	-0.419910338814489	-0.419910338814489	-0.419910338814489	-0.419910338814489	-0.419910338814489	-0.419910338814489	-0.419910338814489	-0.419910338814489	-0.419910338814489	4.51196603992702	3.17839934002721	-0.419910338814489	-0.419910338814489	-0.419910338814489	-0.419910338814489	-0.419910338814489	-0.419910338814489	-0.419910338814489	4.11463459007192	2.87104088082297	-0.419910338814489	-0.419910338814489	-0.419910338814489	-0.419910338814489	-0.419910338814489	-0.419910338814489	3.68521987519091	3.24091868826696	-0.419910338814489	-0.419910338814489	-0.419910338814489	3.00418081149075	-0.419910338814489	-0.419910338814489	-0.419910338814489	4.00954899338628	-0.419910338814489	-0.419910338814489	-0.419910338814489	-0.419910338814489	2.39978535210085	1.31069080826604	-0.419910338814489	-0.419910338814489	-0.419910338814489	-0.419910338814489	-0.419910338814489	-0.419910338814489	-0.419910338814489	-0.419910338814489	-0.419910338814489	-0.419910338814489	-0.419910338814489	-0.419910338814489	-0.419910338814489	3.13739653351265	-0.419910338814489	4.48689841669645	-0.419910338814489	-0.419910338814489	4.12322154080824	-0.419910338814489	-0.419910338814489	-0.419910338814489	5.19490788998558	4.2237545054422	3.3961380116012	4.77209884221053	-0.419910338814489	-0.419910338814489	-0.419910338814489	-0.419910338814489	-0.419910338814489	-0.419910338814489	-0.419910338814489	-0.419910338814489	-0.419910338814489	-0.419910338814489	-0.419910338814489	-0.419910338814489	-0.419910338814489	-0.419910338814489	2.14937962244326	3.97770873600487	-0.419910338814489	-0.419910338814489	-0.419910338814489	-0.419910338814489	-0.419910338814489	-0.419910338814489	3.4061651857531	-0.419910338814489	-0.419910338814489	-0.419910338814489	2.30544653188556	-0.419910338814489	-0.419910338814489	-0.419910338814489	-0.419910338814489	-0.419910338814489	-0.419910338814489	-0.419910338814489	-0.419910338814489	-0.419910338814489	-0.419910338814489	-0.419910338814489	-0.419910338814489	-0.419910338814489	-0.419910338814489	-0.419910338814489	-0.419910338814489	-0.419910338814489	-0.419910338814489	-0.419910338814489	-0.419910338814489	-0.419910338814489	-0.419910338814489	-0.419910338814489	-0.419910338814489	-0.419910338814489	-0.419910338814489	-0.419910338814489	-0.419910338814489	-0.419910338814489	-0.419910338814489	-0.419910338814489	-0.419910338814489	-0.419910338814489	-0.419910338814489	-0.419910338814489	-0.419910338814489	-0.419910338814489	-0.419910338814489	-0.419910338814489	-0.419910338814489	-0.419910338814489	-0.419910338814489	-0.419910338814489	-0.419910338814489	-0.419910338814489	-0.419910338814489	-0.419910338814489	-0.419910338814489	-0.419910338814489	-0.419910338814489	-0.419910338814489	-0.419910338814489	-0.419910338814489	-0.419910338814489	-0.419910338814489	-0.419910338814489	-0.419910338814489	-0.419910338814489	-0.419910338814489	2.93172453515946	2.4323189006733	-0.419910338814489	-0.419910338814489	-0.419910338814489	-0.419910338814489	-0.419910338814489	-0.419910338814489	-0.419910338814489	-0.419910338814489	-0.419910338814489	-0.419910338814489	-0.419910338814489	1.49655772377356	-0.419910338814489	3.04221353119441	-0.419910338814489	-0.419910338814489	-0.419910338814489	-0.419910338814489	-0.419910338814489	-0.419910338814489	-0.419910338814489	-0.419910338814489	-0.419910338814489	-0.419910338814489	2.48489230300777	-0.419910338814489	-0.419910338814489	-0.419910338814489	-0.419910338814489	-0.419910338814489	-0.419910338814489	-0.419910338814489	-0.419910338814489	-0.419910338814489	-0.419910338814489	-0.419910338814489	-0.419910338814489	-0.419910338814489	-0.419910338814489	-0.419910338814489	2.69922820330605	-0.419910338814489	-0.419910338814489	-0.419910338814489	-0.419910338814489	2.79548323312935	-0.419910338814489	-0.419910338814489	-0.419910338814489	-0.419910338814489	-0.419910338814489	-0.419910338814489	-0.419910338814489	1.08320934485446	1.05121520828022	2.01551357105448	1.8746484410355	-0.419910338814489	-0.419910338814489	-0.419910338814489	-0.419910338814489	-0.419910338814489	-0.419910338814489	-0.419910338814489	-0.419910338814489	-0.419910338814489	-0.419910338814489	-0.419910338814489	-0.419910338814489	-0.419910338814489	-0.419910338814489	1.62793455287286	-0.419910338814489	-0.419910338814489	-0.419910338814489	-0.419910338814489	-0.419910338814489	-0.419910338814489	-0.419910338814489	-0.419910338814489	-0.419910338814489	-0.419910338814489	-0.419910338814489	-0.419910338814489	-0.419910338814489	-0.419910338814489	-0.419910338814489	-0.419910338814489	-0.419910338814489	-0.419910338814489	2.00701164484551	-0.419910338814489	-0.419910338814489	-0.419910338814489	1.97061374264774	2.35784697794424	2.0375444055285	-0.419910338814489	-0.419910338814489	1.79109049885167	-0.419910338814489	-0.419910338814489	-0.419910338814489	-0.419910338814489	-0.419910338814489	-0.419910338814489	-0.419910338814489	-0.419910338814489	-0.419910338814489	-0.419910338814489	-0.419910338814489	-0.419910338814489	-0.419910338814489	-0.419910338814489	-0.419910338814489	-0.419910338814489	-0.419910338814489	-0.419910338814489	-0.419910338814489	-0.419910338814489	-0.419910338814489	-0.419910338814489	-0.419910338814489	-0.419910338814489	-0.419910338814489	-0.419910338814489	2.51347337483915	-0.419910338814489	-0.419910338814489	2.71996395456543	-0.419910338814489	-0.419910338814489	-0.419910338814489	1.44833839175634	-0.419910338814489	2.48819357071787	1.29512378947349	2.14272014328379	0.854516678835148	-0.419910338814489	-0.419910338814489	-0.419910338814489	-0.419910338814489	-0.419910338814489	-0.419910338814489	-0.419910338814489	2.04012741489484	3.09492881934089	-0.419910338814489	-0.419910338814489	-0.419910338814489	2.00138016913549	-0.419910338814489	-0.419910338814489	-0.419910338814489	-0.419910338814489	-0.419910338814489	-0.419910338814489	-0.419910338814489	-0.419910338814489	-0.419910338814489	2.36637703130452	-0.419910338814489	2.97053443353581	3.49272366820457	2.27134633066832	1.63706691053339	3.12978850352638	3.06814634464215	3.99023840439404	1.9936065572724	2.88054740724675	-0.419910338814489	-0.419910338814489	2.05052015201893	3.42580301963403	-0.419910338814489	-0.419910338814489	-0.419910338814489	-0.419910338814489	-0.419910338814489	-0.419910338814489	-0.419910338814489	-0.419910338814489	3.02765473048338	1.26457336049186	2.77149739285695	3.29046061217353	-0.419910338814489	-0.419910338814489	-0.419910338814489	-0.419910338814489	-0.419910338814489	-0.419910338814489	-0.419910338814489	-0.419910338814489	2.43186740533746	-0.419910338814489	-0.419910338814489	2.26700390416325	2.71432768322014	2.98348562337915	-0.419910338814489	2.33302691162803	-0.419910338814489	-0.419910338814489	-0.419910338814489	-0.419910338814489	-0.419910338814489	-0.419910338814489	1.65626651314509	-0.419910338814489	-0.419910338814489	2.16263565990756	-0.419910338814489	1.304968382211	2.01204185563445	1.8601985218416	1.9654692197839	-0.419910338814489	2.12610859083393	1.32825574180977	1.41845982889595	-0.419910338814489	-0.419910338814489	-0.419910338814489	1.71745285443989	-0.419910338814489	-0.419910338814489	-0.419910338814489	-0.419910338814489	-0.419910338814489	-0.419910338814489	-0.419910338814489	-0.419910338814489	-0.419910338814489	-0.419910338814489	-0.419910338814489	-0.419910338814489	-0.419910338814489	-0.419910338814489	2.06861307666444	-0.419910338814489	-0.419910338814489	-0.419910338814489	-0.419910338814489	2.5558458027055	1.44443650729611	-0.419910338814489	-0.419910338814489	-0.419910338814489	-0.419910338814489	-0.419910338814489	-0.419910338814489	-0.419910338814489	-0.419910338814489	-0.419910338814489	-0.419910338814489	-0.419910338814489	-0.419910338814489	-0.419910338814489	-0.419910338814489	-0.419910338814489	-0.419910338814489	-0.419910338814489	-0.419910338814489	-0.419910338814489	-0.419910338814489	-0.419910338814489	-0.419910338814489	-0.419910338814489	-0.419910338814489	-0.419910338814489	-0.419910338814489	-0.419910338814489	-0.419910338814489	-0.419910338814489	-0.419910338814489	-0.419910338814489	-0.419910338814489	-0.419910338814489	-0.419910338814489	-0.419910338814489	-0.419910338814489	-0.419910338814489	-0.419910338814489	-0.419910338814489	-0.419910338814489	-0.419910338814489	-0.419910338814489	-0.419910338814489	3.13739653351265	-0.419910338814489	-0.419910338814489	-0.419910338814489	2.52800975795377	-0.419910338814489	2.23091466729504	-0.419910338814489	-0.419910338814489	-0.419910338814489	-0.419910338814489	-0.419910338814489	-0.419910338814489	0.8774986138674	1.63925425043017	1.2419161210924	-0.419910338814489	-0.419910338814489	-0.419910338814489	-0.419910338814489	-0.419910338814489	-0.419910338814489	2.6188781969657	3.00232888478801	1.57574034920187	2.77061717427969	1.92430454340468	-0.419910338814489	-0.419910338814489	-0.419910338814489	0.777551809822056	-0.419910338814489	-0.419910338814489	-0.419910338814489	-0.419910338814489	-0.419910338814489	-0.419910338814489	1.92053451031414	-0.419910338814489	-0.419910338814489	2.38144970699928	1.94691234646931	-0.419910338814489	-0.419910338814489	-0.419910338814489	-0.419910338814489	-0.419910338814489	1.77814126714897	-0.419910338814489	-0.419910338814489	-0.419910338814489	1.36809745599704	-0.419910338814489	-0.419910338814489	-0.419910338814489	-0.419910338814489	-0.419910338814489	-0.419910338814489	-0.419910338814489	-0.419910338814489	1.52361174063012	-0.419910338814489	-0.419910338814489	-0.419910338814489	3.3504995464447	2.63413513066277	2.7788550172583	2.22709919265615	2.39890598893095	-0.419910338814489	2.4255636751941	-0.419910338814489	-0.419910338814489	-0.419910338814489	-0.419910338814489	-0.419910338814489	-0.419910338814489	-0.419910338814489	-0.419910338814489	-0.419910338814489	-0.419910338814489	-0.419910338814489	2.10570137921155	2.48724946708841	-0.419910338814489	2.46433789122156	2.58379154238992	-0.419910338814489	-0.419910338814489	-0.419910338814489	2.00952386151604	-0.419910338814489	-0.419910338814489	2.23282706888703	3.15466217697063	-0.419910338814489	2.73730344459561	-0.419910338814489	-0.419910338814489	2.59760931975456	-0.419910338814489	-0.419910338814489	-0.419910338814489	-0.419910338814489	2.24823934125672	-0.419910338814489	-0.419910338814489	1.51744393929051	-0.419910338814489	-0.419910338814489	-0.419910338814489	-0.419910338814489	1.37199253873782	2.44914064378082	-0.419910338814489	-0.419910338814489	-0.419910338814489	-0.419910338814489	-0.419910338814489	-0.419910338814489	-0.419910338814489	2.72505709934282	3.04149987321479	2.35954821300468	1.99082157692295	3.31522000890457	-0.419910338814489	1.89762493472363	-0.419910338814489	-0.419910338814489	-0.419910338814489	-0.419910338814489	-0.419910338814489	-0.419910338814489	-0.419910338814489	-0.419910338814489	-0.419910338814489	3.48019086844016	-0.419910338814489	-0.419910338814489	3.53940529527362	2.02919110640285	3.19259179280438	3.25242719123669	-0.419910338814489	-0.419910338814489	-0.419910338814489	-0.419910338814489	-0.419910338814489	-0.419910338814489	-0.419910338814489	2.60586789190736	-0.419910338814489	-0.419910338814489	-0.419910338814489	-0.419910338814489	-0.419910338814489	1.43126404418012	-0.419910338814489	-0.419910338814489	1.22734552444345	2.11845609502364	-0.419910338814489	-0.419910338814489	-0.419910338814489	1.85597043034153	-0.419910338814489	-0.419910338814489	-0.419910338814489	-0.419910338814489	-0.419910338814489	3.38167074237259	2.55013064311933	3.10944481416688	4.25063084991515	4.15801850551665	-0.419910338814489	-0.419910338814489	-0.419910338814489	2.45648590498692	-0.419910338814489	-0.419910338814489	-0.419910338814489	-0.419910338814489	-0.419910338814489	-0.419910338814489	-0.419910338814489	-0.419910338814489	-0.419910338814489	-0.419910338814489	-0.419910338814489	-0.419910338814489	-0.419910338814489	-0.419910338814489	-0.419910338814489	-0.419910338814489	-0.419910338814489	2.48866588826371	2.185564205827	2.53877645629392	-0.419910338814489	-0.419910338814489	-0.419910338814489	-0.419910338814489	-0.419910338814489	2.3840523575616	-0.419910338814489	2.72732698797618	-0.419910338814489	-0.419910338814489	-0.419910338814489	-0.419910338814489	-0.419910338814489	-0.419910338814489	-0.419910338814489	-0.419910338814489	3.96853727691862	4.29295442760683	3.9780372399694	3.3417109649662	3.08349421611163	2.35318081961991	3.62873538328778	3.2723670463526	3.8117234644944	3.93683635846824	0.61577425614884	2.15101935230792	-0.419910338814489	-0.419910338814489	1.44390577659384	1.35333103387702	1.32287012202291	1.77763682181565	2.31074870619352	1.28422591727404	-0.419910338814489	1.99236790854419	2.17805321270465	2.90492819332777	-0.419910338814489	0.999726188549579	1.02784797190449	2.44320433621569	2.12768024493744	-0.419910338814489	1.68179027965473	1.75927178420411	0.786543561082433	-0.419910338814489	2.18116160739808	-0.419910338814489	-0.419910338814489	3.15582056122752	3.50682434980317	3.30663571987241	1.88719516835739	-0.419910338814489	-0.419910338814489	-0.419910338814489	3.96723125311645	3.3753846603461	2.69423304042229	-0.419910338814489	2.98485587825632	2.50244068087122	-0.419910338814489	-0.419910338814489	-0.419910338814489	-0.419910338814489	-0.419910338814489	-0.419910338814489	-0.419910338814489	-0.419910338814489	-0.419910338814489	-0.419910338814489	-0.419910338814489	-0.419910338814489	-0.419910338814489	2.88436847768751	-0.419910338814489	-0.419910338814489	-0.419910338814489	-0.419910338814489	-0.419910338814489	3.15582056122752	3.96853727691862	-0.419910338814489	-0.419910338814489	-0.419910338814489	-0.419910338814489	-0.419910338814489	3.03936104643609	-0.419910338814489	-0.419910338814489	-0.419910338814489	-0.419910338814489	-0.419910338814489	-0.419910338814489	-0.419910338814489	-0.419910338814489	-0.419910338814489	-0.419910338814489	-0.419910338814489	-0.419910338814489	-0.419910338814489	-0.419910338814489	-0.419910338814489	-0.419910338814489	-0.419910338814489	-0.419910338814489	-0.419910338814489	-0.419910338814489	-0.419910338814489	-0.419910338814489	-0.419910338814489	-0.419910338814489	-0.419910338814489	-0.419910338814489	-0.419910338814489	-0.419910338814489	2.92514099640142	-0.419910338814489	-0.419910338814489	-0.419910338814489	-0.419910338814489	-0.419910338814489	-0.419910338814489	-0.419910338814489	-0.419910338814489	-0.419910338814489	-0.419910338814489	-0.419910338814489	-0.419910338814489	3.49708590796566	-0.419910338814489	-0.419910338814489	2.82447273668635	-0.419910338814489	-0.419910338814489	-0.419910338814489	-0.419910338814489	-0.419910338814489	-0.419910338814489	-0.419910338814489	3.38617689331037	-0.419910338814489	-0.419910338814489	-0.419910338814489	-0.419910338814489	-0.419910338814489	-0.419910338814489	-0.419910338814489	-0.419910338814489	-0.419910338814489	-0.419910338814489	-0.419910338814489	3.86845682780323	-0.419910338814489	-0.419910338814489	-0.419910338814489	-0.419910338814489	-0.419910338814489	-0.419910338814489	-0.419910338814489	-0.419910338814489	-0.419910338814489	-0.419910338814489	-0.419910338814489	-0.419910338814489	-0.419910338814489	-0.419910338814489	-0.419910338814489	-0.419910338814489	-0.419910338814489	-0.419910338814489	-0.419910338814489	3.3753846603461	3.78234296916454	-0.419910338814489	-0.419910338814489	-0.419910338814489	-0.419910338814489	2.71095736051455	-0.419910338814489	-0.419910338814489	-0.419910338814489	-0.419910338814489	-0.419910338814489	2.93040533181661	-0.419910338814489	-0.419910338814489	-0.419910338814489	-0.419910338814489	-0.419910338814489	-0.419910338814489	-0.419910338814489	-0.419910338814489	-0.419910338814489	-0.419910338814489	3.75006544084728	-0.419910338814489	4.12250426795843	-0.419910338814489	-0.419910338814489	-0.419910338814489	-0.419910338814489	-0.419910338814489	-0.419910338814489	-0.419910338814489	-0.419910338814489	-0.419910338814489	-0.419910338814489	2.5120288603979	-0.419910338814489	-0.419910338814489	-0.419910338814489	-0.419910338814489	-0.419910338814489	-0.419910338814489	2.60535018485139	3.68686388113213	-0.419910338814489	-0.419910338814489	-0.419910338814489	-0.419910338814489	-0.419910338814489	-0.419910338814489	3.4357180084546	-0.419910338814489	-0.419910338814489	-0.419910338814489	-0.419910338814489	-0.419910338814489	-0.419910338814489	1.56192435514397	-0.419910338814489	-0.419910338814489	-0.419910338814489	-0.419910338814489	-0.419910338814489	2.22215757729648	-0.419910338814489	-0.419910338814489	-0.419910338814489	-0.419910338814489	-0.419910338814489	-0.419910338814489	-0.419910338814489	4.90003409342165	-0.419910338814489	-0.419910338814489	-0.419910338814489	-0.419910338814489	-0.419910338814489	-0.419910338814489	-0.419910338814489	-0.419910338814489	-0.419910338814489	-0.419910338814489	-0.419910338814489	-0.419910338814489	-0.419910338814489	-0.419910338814489	-0.419910338814489	-0.419910338814489	-0.419910338814489	-0.419910338814489	-0.419910338814489	-0.419910338814489	-0.419910338814489	-0.419910338814489	-0.419910338814489	-0.419910338814489	-0.419910338814489	-0.419910338814489	-0.419910338814489	5.1401684697079	4.51196603992702	-0.419910338814489	-0.419910338814489	3.49466091149058	2.56559541187828	-0.419910338814489	-0.419910338814489	-0.419910338814489	2.65064405783281	-0.419910338814489	-0.419910338814489	-0.419910338814489	3.3531461897885	-0.419910338814489	-0.419910338814489	-0.419910338814489	3.65591729127342	-0.419910338814489	-0.419910338814489	-0.419910338814489	-0.419910338814489	-0.419910338814489	-0.419910338814489	-0.419910338814489	-0.419910338814489	-0.419910338814489	-0.419910338814489	-0.419910338814489	-0.419910338814489	-0.419910338814489	-0.419910338814489	-0.419910338814489	-0.419910338814489	-0.419910338814489	-0.419910338814489	-0.419910338814489	-0.419910338814489	-0.419910338814489	-0.419910338814489	-0.419910338814489	2.22291646960536	-0.419910338814489	-0.419910338814489	-0.419910338814489	5.04755768415618	-0.419910338814489	2.81777441859951	3.24010007877108	-0.419910338814489	-0.419910338814489	-0.419910338814489	3.08055809563804	2.81231842492629	-0.419910338814489	-0.419910338814489	3.02730149688543	-0.419910338814489	-0.419910338814489	-0.419910338814489	-0.419910338814489	-0.419910338814489	-0.419910338814489	-0.419910338814489	-0.419910338814489	-0.419910338814489	-0.419910338814489	-0.419910338814489	-0.419910338814489	-0.419910338814489	-0.419910338814489	-0.419910338814489	-0.419910338814489	-0.419910338814489	-0.419910338814489	3.5131875674079	2.81474060557327	-0.419910338814489	3.45071266802983	-0.419910338814489	-0.419910338814489	-0.419910338814489	-0.419910338814489	-0.419910338814489	-0.419910338814489	-0.419910338814489	-0.419910338814489	-0.419910338814489	-0.419910338814489	-0.419910338814489	-0.419910338814489	-0.419910338814489	-0.419910338814489	-0.419910338814489	-0.419910338814489	4.26696446952901	-0.419910338814489	-0.419910338814489	-0.419910338814489	-0.419910338814489	-0.419910338814489	-0.419910338814489	-0.419910338814489	-0.419910338814489	-0.419910338814489	-0.419910338814489	-0.419910338814489	-0.419910338814489	-0.419910338814489	-0.419910338814489	-0.419910338814489	-0.419910338814489	-0.419910338814489	-0.419910338814489	-0.419910338814489	-0.419910338814489	-0.419910338814489	-0.419910338814489	-0.419910338814489	-0.419910338814489	-0.419910338814489	-0.419910338814489	-0.419910338814489	-0.419910338814489	-0.419910338814489	-0.419910338814489	-0.419910338814489	-0.419910338814489	-0.419910338814489	-0.419910338814489	-0.419910338814489	-0.419910338814489	-0.419910338814489	-0.419910338814489	-0.419910338814489	-0.419910338814489	-0.419910338814489	-0.419910338814489	-0.419910338814489	-0.419910338814489	-0.419910338814489	-0.419910338814489	-0.419910338814489	-0.419910338814489	4.30250499408611	2.22938698728644	3.05440080405227	2.784770179352	-0.419910338814489	-0.419910338814489	3.43013287282555	3.04507175001032	-0.419910338814489	3.73078277468084	5.09202157480976	4.05023606807953	-0.419910338814489	-0.419910338814489	-0.419910338814489	2.48348012239142	-0.419910338814489	4.15119539268489	-0.419910338814489	3.08202540364692	3.94004308851597	2.95166396366584	-0.419910338814489	-0.419910338814489	-0.419910338814489	-0.419910338814489	2.2176145337177	2.43006306584916	1.48037618967015	2.45510536985919	1.8606086064731	-0.419910338814489	3.17722284405974	-0.419910338814489	1.02712043278549	0.917162084461731	-0.419910338814489	-0.419910338814489	2.33344337917344	2.14706660966144	-0.419910338814489	-0.419910338814489	3.35668231888118	-0.419910338814489	-0.419910338814489	5.50863357982148	-0.419910338814489	-0.419910338814489	-0.419910338814489	-0.419910338814489	-0.419910338814489	-0.419910338814489	-0.419910338814489	-0.419910338814489	-0.419910338814489	-0.419910338814489	-0.419910338814489	-0.419910338814489	-0.419910338814489	-0.419910338814489	4.40870507631138	3.6494790595883	3.27153083330221	4.40615888117375	-0.419910338814489	-0.419910338814489	-0.419910338814489	-0.419910338814489	-0.419910338814489	-0.419910338814489	-0.419910338814489	-0.419910338814489	-0.419910338814489	-0.419910338814489	-0.419910338814489	-0.419910338814489	-0.419910338814489	-0.419910338814489	-0.419910338814489	-0.419910338814489	-0.419910338814489	-0.419910338814489	-0.419910338814489	-0.419910338814489	-0.419910338814489	3.68850960115285	-0.419910338814489	-0.419910338814489	-0.419910338814489	-0.419910338814489	-0.419910338814489	-0.419910338814489	-0.419910338814489	-0.419910338814489	-0.419910338814489	-0.419910338814489	-0.419910338814489	-0.419910338814489	-0.419910338814489	-0.419910338814489	-0.419910338814489	-0.419910338814489	-0.419910338814489	-0.419910338814489	-0.419910338814489	-0.419910338814489	3.55999656624689	-0.419910338814489	-0.419910338814489	-0.419910338814489	-0.419910338814489	5.08453476073499	5.52016976549372	4.55580094217667	-0.419910338814489	-0.419910338814489	-0.419910338814489	-0.419910338814489	-0.419910338814489	-0.419910338814489	-0.419910338814489	-0.419910338814489	-0.419910338814489	-0.419910338814489	-0.419910338814489	-0.419910338814489	-0.419910338814489	-0.419910338814489	-0.419910338814489	-0.419910338814489	-0.419910338814489	-0.419910338814489	-0.419910338814489	-0.419910338814489	-0.419910338814489	-0.419910338814489	-0.419910338814489	3.12524283295101	1.88383465631972	-0.419910338814489	-0.419910338814489	3.99886681140491	-0.419910338814489	-0.419910338814489	-0.419910338814489	4.47803303299518	6.5750821288713	-0.419910338814489	-0.419910338814489	5.51020249617785	-0.419910338814489	-0.419910338814489	1.95764828957777	-0.419910338814489	-0.419910338814489	4.33554717788699	4.86442224156366	-0.419910338814489	-0.419910338814489	-0.419910338814489	-0.419910338814489	-0.419910338814489	-0.419910338814489	-0.419910338814489	-0.419910338814489	-0.419910338814489	-0.419910338814489	-0.419910338814489	-0.419910338814489	-0.419910338814489	-0.419910338814489	-0.419910338814489	-0.419910338814489	-0.419910338814489	-0.419910338814489	-0.419910338814489	-0.419910338814489	-0.419910338814489	-0.419910338814489	-0.419910338814489	-0.419910338814489	-0.419910338814489	4.93407639901001	-0.419910338814489	-0.419910338814489	-0.419910338814489	-0.419910338814489	-0.419910338814489	-0.419910338814489	-0.419910338814489	-0.419910338814489	-0.419910338814489	-0.419910338814489	-0.419910338814489	-0.419910338814489	-0.419910338814489	-0.419910338814489	-0.419910338814489	-0.419910338814489	-0.419910338814489	-0.419910338814489	-0.419910338814489	-0.419910338814489	-0.419910338814489	-0.419910338814489	-0.419910338814489	-0.419910338814489	-0.419910338814489	-0.419910338814489	-0.419910338814489	-0.419910338814489	-0.419910338814489	-0.419910338814489	-0.419910338814489	-0.419910338814489	-0.419910338814489	3.59683168151944	-0.419910338814489	-0.419910338814489	-0.419910338814489	-0.419910338814489	-0.419910338814489	3.45165475107492	4.6217733616135	5.10708849742379	-0.419910338814489	-0.419910338814489	-0.419910338814489	-0.419910338814489	-0.419910338814489	3.32342107594067	-0.419910338814489	-0.419910338814489	-0.419910338814489	-0.419910338814489	-0.419910338814489	-0.419910338814489	-0.419910338814489	-0.419910338814489	-0.419910338814489	-0.419910338814489	-0.419910338814489	-0.419910338814489	-0.419910338814489	2.78092237371838	-0.419910338814489	-0.419910338814489	2.99379521321218	-0.419910338814489	2.14688887910259	-0.419910338814489	-0.419910338814489	-0.419910338814489	-0.419910338814489	-0.419910338814489	-0.419910338814489	2.21685907326209	-0.419910338814489	-0.419910338814489	-0.419910338814489	-0.419910338814489	-0.419910338814489	-0.419910338814489	-0.419910338814489	-0.419910338814489	-0.419910338814489	-0.419910338814489	-0.419910338814489	-0.419910338814489	-0.419910338814489	-0.419910338814489	-0.419910338814489	-0.419910338814489	-0.419910338814489	-0.419910338814489	-0.419910338814489	-0.419910338814489	-0.419910338814489	-0.419910338814489	-0.419910338814489	-0.419910338814489	-0.419910338814489	-0.419910338814489	-0.419910338814489	-0.419910338814489	-0.419910338814489	-0.419910338814489	-0.419910338814489	-0.419910338814489	-0.419910338814489	-0.419910338814489	-0.419910338814489	-0.419910338814489	-0.419910338814489	-0.419910338814489	-0.419910338814489	-0.419910338814489	-0.419910338814489	-0.419910338814489	-0.419910338814489	-0.419910338814489	-0.419910338814489	-0.419910338814489	-0.419910338814489	-0.419910338814489	1.99670935504736	-0.419910338814489	-0.419910338814489	-0.419910338814489	-0.419910338814489	-0.419910338814489	-0.419910338814489	-0.419910338814489	-0.419910338814489	-0.419910338814489	-0.419910338814489	-0.419910338814489	-0.419910338814489	2.27134633066832	-0.419910338814489	-0.419910338814489	-0.419910338814489	-0.419910338814489	-0.419910338814489	-0.419910338814489	-0.419910338814489	-0.419910338814489	-0.419910338814489	-0.419910338814489	-0.419910338814489	-0.419910338814489	-0.419910338814489	-0.419910338814489	-0.419910338814489	-0.419910338814489	-0.419910338814489	-0.419910338814489	-0.419910338814489	-0.419910338814489	2.80147181390983	3.88947861183396	4.43437688069018	4.17717380754727	-0.419910338814489	-0.419910338814489	-0.419910338814489	-0.419910338814489	-0.419910338814489	-0.419910338814489	-0.419910338814489	-0.419910338814489	-0.419910338814489	-0.419910338814489	3.40708004921763	-0.419910338814489	-0.419910338814489	-0.419910338814489	-0.419910338814489	-0.419910338814489	-0.419910338814489	-0.419910338814489	-0.419910338814489	-0.419910338814489	-0.419910338814489	-0.419910338814489	-0.419910338814489	-0.419910338814489	-0.419910338814489	-0.419910338814489	-0.419910338814489	-0.419910338814489	-0.419910338814489	-0.419910338814489	-0.419910338814489	-0.419910338814489	-0.419910338814489	-0.419910338814489	-0.419910338814489	-0.419910338814489	-0.419910338814489	-0.419910338814489	-0.419910338814489	-0.419910338814489	-0.419910338814489	-0.419910338814489	-0.419910338814489	-0.419910338814489	-0.419910338814489	-0.419910338814489	-0.419910338814489	-0.419910338814489	-0.419910338814489	-0.419910338814489	-0.419910338814489	-0.419910338814489	-0.419910338814489	-0.419910338814489	-0.419910338814489	-0.419910338814489	-0.419910338814489	-0.419910338814489	2.55261235784952	-0.419910338814489	-0.419910338814489	-0.419910338814489	-0.419910338814489	-0.419910338814489	-0.419910338814489	-0.419910338814489	-0.419910338814489	-0.419910338814489	3.64520152206343	4.32986020502204	-0.419910338814489	-0.419910338814489	-0.419910338814489	-0.419910338814489	2.85409319161303	2.72279107304352	-0.419910338814489	2.24823934125672	-0.419910338814489	-0.419910338814489	-0.419910338814489	-0.419910338814489	-0.419910338814489	-0.419910338814489	-0.419910338814489	-0.419910338814489	-0.419910338814489	-0.419910338814489	-0.419910338814489	-0.419910338814489	-0.419910338814489	-0.419910338814489	-0.419910338814489	-0.419910338814489	-0.419910338814489	-0.419910338814489	-0.419910338814489	-0.419910338814489	-0.419910338814489	-0.419910338814489	-0.419910338814489	-0.419910338814489	-0.419910338814489	-0.419910338814489	-0.419910338814489	-0.419910338814489	-0.419910338814489	-0.419910338814489	-0.419910338814489	-0.419910338814489	-0.419910338814489	-0.419910338814489	-0.419910338814489	-0.419910338814489	-0.419910338814489	-0.419910338814489	-0.419910338814489	-0.419910338814489	-0.419910338814489	-0.419910338814489	-0.419910338814489	-0.419910338814489	-0.419910338814489	-0.419910338814489	-0.419910338814489	5.24588807372746	4.88436652185481	-0.419910338814489	-0.419910338814489	-0.419910338814489	-0.419910338814489	-0.419910338814489	-0.419910338814489	-0.419910338814489	-0.419910338814489	-0.419910338814489	-0.419910338814489	-0.419910338814489	-0.419910338814489	-0.419910338814489	-0.419910338814489	-0.419910338814489	-0.419910338814489	-0.419910338814489	-0.419910338814489	-0.419910338814489	-0.419910338814489	-0.419910338814489	-0.419910338814489	-0.419910338814489	-0.419910338814489	-0.419910338814489	-0.419910338814489	-0.419910338814489	-0.419910338814489	-0.419910338814489	-0.419910338814489	-0.419910338814489	-0.419910338814489	-0.419910338814489	-0.419910338814489	-0.419910338814489	-0.419910338814489	-0.419910338814489	-0.419910338814489	-0.419910338814489	-0.419910338814489	-0.419910338814489	3.04793572285419	3.78467366870652	-0.419910338814489	-0.419910338814489	-0.419910338814489	-0.419910338814489	-0.419910338814489	-0.419910338814489	-0.419910338814489	-0.419910338814489	-0.419910338814489	-0.419910338814489	-0.419910338814489	-0.419910338814489	-0.419910338814489	-0.419910338814489	-0.419910338814489	-0.419910338814489	-0.419910338814489	-0.419910338814489	-0.419910338814489	4.08773143289215	4.23445369397136	-0.419910338814489	-0.419910338814489	-0.419910338814489	-0.419910338814489	-0.419910338814489	-0.419910338814489	-0.419910338814489	-0.419910338814489	-0.419910338814489	-0.419910338814489	-0.419910338814489	-0.419910338814489	-0.419910338814489	-0.419910338814489	-0.419910338814489	2.29128704322978	-0.419910338814489	-0.419910338814489	-0.419910338814489	-0.419910338814489	-0.419910338814489	-0.419910338814489	-0.419910338814489	-0.419910338814489	3.25160217221809	-0.419910338814489	-0.419910338814489	-0.419910338814489	-0.419910338814489	-0.419910338814489	-0.419910338814489	-0.419910338814489	-0.419910338814489	-0.419910338814489	-0.419910338814489	-0.419910338814489	-0.419910338814489	-0.419910338814489	-0.419910338814489	-0.419910338814489	-0.419910338814489	-0.419910338814489	-0.419910338814489	-0.419910338814489	-0.419910338814489	-0.419910338814489	-0.419910338814489	-0.419910338814489	-0.419910338814489	-0.419910338814489	-0.419910338814489	-0.419910338814489	-0.419910338814489	-0.419910338814489	-0.419910338814489	-0.419910338814489	-0.419910338814489	-0.419910338814489	-0.419910338814489	-0.419910338814489	-0.419910338814489	3.67539165768696	-0.419910338814489	-0.419910338814489	-0.419910338814489	-0.419910338814489	-0.419910338814489	-0.419910338814489	-0.419910338814489	-0.419910338814489	-0.419910338814489	-0.419910338814489	-0.419910338814489	-0.419910338814489	-0.419910338814489	-0.419910338814489	-0.419910338814489	-0.419910338814489	-0.419910338814489	5.16342733534493	-0.419910338814489	-0.419910338814489	-0.419910338814489	-0.419910338814489	-0.419910338814489	-0.419910338814489	-0.419910338814489	-0.419910338814489	-0.419910338814489	-0.419910338814489	-0.419910338814489	-0.419910338814489	-0.419910338814489	-0.419910338814489	-0.419910338814489	-0.419910338814489	-0.419910338814489	-0.419910338814489	-0.419910338814489	3.65162220632465	-0.419910338814489	-0.419910338814489	-0.419910338814489	-0.419910338814489	-0.419910338814489	-0.419910338814489	-0.419910338814489	-0.419910338814489	-0.419910338814489	-0.419910338814489	-0.419910338814489	-0.419910338814489	-0.419910338814489	4.91810947334257	-0.419910338814489	-0.419910338814489	-0.419910338814489	-0.419910338814489	-0.419910338814489	-0.419910338814489	-0.419910338814489	-0.419910338814489	-0.419910338814489	-0.419910338814489	-0.419910338814489	-0.419910338814489	-0.419910338814489	-0.419910338814489	-0.419910338814489	-0.419910338814489	-0.419910338814489	-0.419910338814489	-0.419910338814489	-0.419910338814489	-0.419910338814489	-0.419910338814489	-0.419910338814489	-0.419910338814489	-0.419910338814489	-0.419910338814489	-0.419910338814489	-0.419910338814489	-0.419910338814489	-0.419910338814489	-0.419910338814489	-0.419910338814489	-0.419910338814489	-0.419910338814489	-0.419910338814489	-0.419910338814489	-0.419910338814489	-0.419910338814489	-0.419910338814489	-0.419910338814489	-0.419910338814489	-0.419910338814489	-0.419910338814489	-0.419910338814489	-0.419910338814489	-0.419910338814489	-0.419910338814489	-0.419910338814489	-0.419910338814489	-0.419910338814489	-0.419910338814489	-0.419910338814489	-0.419910338814489	-0.419910338814489	-0.419910338814489	-0.419910338814489	-0.419910338814489	-0.419910338814489	-0.419910338814489	-0.419910338814489	-0.419910338814489	-0.419910338814489	-0.419910338814489	-0.419910338814489	-0.419910338814489	-0.419910338814489	-0.419910338814489	-0.419910338814489	-0.419910338814489	-0.419910338814489	-0.419910338814489	3.44695014550273	-0.419910338814489	-0.419910338814489	-0.419910338814489	-0.419910338814489	-0.419910338814489	-0.419910338814489	-0.419910338814489	-0.419910338814489	-0.419910338814489	-0.419910338814489	-0.419910338814489	-0.419910338814489	-0.419910338814489	-0.419910338814489	-0.419910338814489	-0.419910338814489	-0.419910338814489	-0.419910338814489	-0.419910338814489	-0.419910338814489	-0.419910338814489	-0.419910338814489	-0.419910338814489	-0.419910338814489	-0.419910338814489	-0.419910338814489	-0.419910338814489	-0.419910338814489	-0.419910338814489	-0.419910338814489	-0.419910338814489	-0.419910338814489	-0.419910338814489	-0.419910338814489	-0.419910338814489	-0.419910338814489	-0.419910338814489	-0.419910338814489	-0.419910338814489	-0.419910338814489	-0.419910338814489	-0.419910338814489	-0.419910338814489	-0.419910338814489	-0.419910338814489	-0.419910338814489	-0.419910338814489	-0.419910338814489	-0.419910338814489	-0.419910338814489	-0.419910338814489	-0.419910338814489	-0.419910338814489	-0.419910338814489	-0.419910338814489	-0.419910338814489	-0.419910338814489	-0.419910338814489	5.02572876647601	5.60518428759986	5.50863357982148	-0.419910338814489	-0.419910338814489	-0.419910338814489	3.12902989783771	-0.419910338814489	-0.419910338814489	-0.419910338814489	-0.419910338814489	-0.419910338814489	-0.419910338814489	-0.419910338814489	5.09202157480976	4.16978042257025	-0.419910338814489	-0.419910338814489	-0.419910338814489	-0.419910338814489	-0.419910338814489	-0.419910338814489	3.19100802411192	-0.419910338814489	-0.419910338814489	3.40525087460082	-0.419910338814489	-0.419910338814489	-0.419910338814489	-0.419910338814489	-0.419910338814489	-0.419910338814489	-0.419910338814489	-0.419910338814489	-0.419910338814489	-0.419910338814489	-0.419910338814489	-0.419910338814489	-0.419910338814489	-0.419910338814489	-0.419910338814489	-0.419910338814489	-0.419910338814489	-0.419910338814489	-0.419910338814489	-0.419910338814489	-0.419910338814489	-0.419910338814489	-0.419910338814489	-0.419910338814489	-0.419910338814489	-0.419910338814489	-0.419910338814489	-0.419910338814489	-0.419910338814489	-0.419910338814489	-0.419910338814489	-0.419910338814489	-0.419910338814489	-0.419910338814489	-0.419910338814489	5.00654430006178	-0.419910338814489	-0.419910338814489	-0.419910338814489	-0.419910338814489	-0.419910338814489	-0.419910338814489	-0.419910338814489	-0.419910338814489	-0.419910338814489	-0.419910338814489	-0.419910338814489	-0.419910338814489	-0.419910338814489	3.54190180456968	-0.419910338814489	-0.419910338814489	-0.419910338814489	-0.419910338814489	-0.419910338814489	-0.419910338814489	-0.419910338814489	-0.419910338814489	-0.419910338814489	-0.419910338814489	-0.419910338814489	-0.419910338814489	-0.419910338814489	-0.419910338814489	-0.419910338814489	-0.419910338814489	-0.419910338814489	-0.419910338814489	-0.419910338814489	-0.419910338814489	-0.419910338814489	-0.419910338814489	-0.419910338814489	-0.419910338814489	-0.419910338814489	-0.419910338814489	-0.419910338814489	4.75129943512573	-0.419910338814489	-0.419910338814489	-0.419910338814489	-0.419910338814489	3.40251124915379	-0.419910338814489	-0.419910338814489	-0.419910338814489	-0.419910338814489	-0.419910338814489	-0.419910338814489	-0.419910338814489	-0.419910338814489	-0.419910338814489	5.22424942753768	5.39901599561372	-0.419910338814489	-0.419910338814489	-0.419910338814489	-0.419910338814489	-0.419910338814489	-0.419910338814489	-0.419910338814489	-0.419910338814489	-0.419910338814489	-0.419910338814489	-0.419910338814489	-0.419910338814489	-0.419910338814489	-0.419910338814489	-0.419910338814489	-0.419910338814489	-0.419910338814489	-0.419910338814489	-0.419910338814489	-0.419910338814489	-0.419910338814489	-0.419910338814489	-0.419910338814489	-0.419910338814489	-0.419910338814489	-0.419910338814489	-0.419910338814489	-0.419910338814489	-0.419910338814489	-0.419910338814489	-0.419910338814489	-0.419910338814489	-0.419910338814489	-0.419910338814489	5.28994659741172	-0.419910338814489	-0.419910338814489	-0.419910338814489	-0.419910338814489	-0.419910338814489	-0.419910338814489	-0.419910338814489	-0.419910338814489	-0.419910338814489	-0.419910338814489	-0.419910338814489	-0.419910338814489	-0.419910338814489	-0.419910338814489	-0.419910338814489	-0.419910338814489	-0.419910338814489	-0.419910338814489	-0.419910338814489	-0.419910338814489	-0.419910338814489	-0.419910338814489	-0.419910338814489	4.19355496182005	-0.419910338814489	-0.419910338814489	-0.419910338814489	-0.419910338814489	-0.419910338814489	-0.419910338814489	-0.419910338814489	-0.419910338814489	-0.419910338814489	-0.419910338814489	-0.419910338814489	-0.419910338814489	3.38979152367854	-0.419910338814489	-0.419910338814489	-0.419910338814489	-0.419910338814489	-0.419910338814489	-0.419910338814489	-0.419910338814489	-0.419910338814489	-0.419910338814489	-0.419910338814489	-0.419910338814489	-0.419910338814489	-0.419910338814489	-0.419910338814489	-0.419910338814489	-0.419910338814489	2.45602555692645	-0.419910338814489	-0.419910338814489	-0.419910338814489	-0.419910338814489	-0.419910338814489	-0.419910338814489	3.267356834452	3.05296158139244	-0.419910338814489	-0.419910338814489	-0.419910338814489	-0.419910338814489	2.44274886776583	-0.419910338814489	-0.419910338814489	3.03615883033824	-0.419910338814489	2.35742204075088	2.51010540128729	-0.419910338814489	-0.419910338814489	-0.419910338814489	-0.419910338814489	-0.419910338814489	-0.419910338814489	-0.419910338814489	-0.419910338814489	-0.419910338814489	-0.419910338814489	-0.419910338814489	-0.419910338814489	-0.419910338814489	-0.419910338814489	-0.419910338814489	-0.419910338814489	-0.419910338814489	-0.419910338814489	-0.419910338814489	-0.419910338814489	-0.419910338814489	-0.419910338814489	-0.419910338814489	-0.419910338814489	-0.419910338814489	4.9571356048064	-0.419910338814489	2.63943783197423	-0.419910338814489	-0.419910338814489	-0.419910338814489	-0.419910338814489	-0.419910338814489	-0.419910338814489	-0.419910338814489	-0.419910338814489	-0.419910338814489	-0.419910338814489	4.64692601202943	-0.419910338814489	-0.419910338814489	-0.419910338814489	-0.419910338814489	5.90533849845507	-0.419910338814489	-0.419910338814489	-0.419910338814489	-0.419910338814489	-0.419910338814489	-0.419910338814489	-0.419910338814489	-0.419910338814489	-0.419910338814489	-0.419910338814489	-0.419910338814489	-0.419910338814489	-0.419910338814489	-0.419910338814489	-0.419910338814489	-0.419910338814489	-0.419910338814489	-0.419910338814489	-0.419910338814489	-0.419910338814489	-0.419910338814489	-0.419910338814489	-0.419910338814489	-0.419910338814489	-0.419910338814489	-0.419910338814489	-0.419910338814489	-0.419910338814489	-0.419910338814489	-0.419910338814489	-0.419910338814489	-0.419910338814489	-0.419910338814489	-0.419910338814489	-0.419910338814489	-0.419910338814489	-0.419910338814489	-0.419910338814489	-0.419910338814489	-0.419910338814489	-0.419910338814489	-0.419910338814489	-0.419910338814489	-0.419910338814489	-0.419910338814489	-0.419910338814489	3.57830501914089	-0.419910338814489	-0.419910338814489	-0.419910338814489	-0.419910338814489	-0.419910338814489	-0.419910338814489	-0.419910338814489	-0.419910338814489	-0.419910338814489	-0.419910338814489	-0.419910338814489	-0.419910338814489	-0.419910338814489	-0.419910338814489	-0.419910338814489	-0.419910338814489	-0.419910338814489	4.51557694272328	-0.419910338814489	-0.419910338814489	-0.419910338814489	-0.419910338814489	-0.419910338814489	3.2841238211611	-0.419910338814489	-0.419910338814489	-0.419910338814489	3.62398713049772	-0.419910338814489	-0.419910338814489	-0.419910338814489	-0.419910338814489	-0.419910338814489	-0.419910338814489	-0.419910338814489	-0.419910338814489	-0.419910338814489	-0.419910338814489	-0.419910338814489	-0.419910338814489	-0.419910338814489	-0.419910338814489	-0.419910338814489	3.20532406924633	-0.419910338814489	-0.419910338814489	-0.419910338814489	-0.419910338814489	-0.419910338814489	-0.419910338814489	-0.419910338814489	-0.419910338814489	-0.419910338814489	-0.419910338814489	-0.419910338814489	-0.419910338814489	2.92382802189662	-0.419910338814489	-0.419910338814489	-0.419910338814489	3.16356682117728	-0.419910338814489	-0.419910338814489	3.59476224404591	3.0608953473535	3.34873770641098	-0.419910338814489	-0.419910338814489	-0.419910338814489	2.68155273652114	2.54963487778208	-0.419910338814489	1.96365934516535	-0.419910338814489	-0.419910338814489	-0.419910338814489	-0.419910338814489	-0.419910338814489	-0.419910338814489	-0.419910338814489	-0.0134249529674482	-0.419910338814489	0.324356013199064	0.280330862730741	0.29319169571645	1.73155867782064	0.238938866287564	0.0886641883562833	-0.419910338814489	0.955899466440002	-0.419910338814489	1.59393029801667	0.254713871431146	0.415839573145635	-0.419910338814489	0.627283030804085	1.8225561790565	0.800952084342614	0.717504109534312	0.609084747385232	-0.419910338814489	-0.419910338814489	-0.419910338814489	-0.419910338814489	-0.419910338814489	-0.419910338814489	-0.419910338814489	-0.419910338814489	-0.419910338814489	-0.419910338814489	-0.419910338814489	-0.419910338814489	0.433490673232701	0.746702702284503	-0.419910338814489	-0.419910338814489	-0.419910338814489	-0.419910338814489	-0.419910338814489	-0.419910338814489	-0.419910338814489	-0.419910338814489	-0.419910338814489	-0.419910338814489	-0.419910338814489	-0.419910338814489	-0.419910338814489	-0.419910338814489	1.06390686669804	-0.419910338814489	-0.419910338814489	-0.419910338814489	-0.419910338814489	0.776148316302676	-0.419910338814489	-0.419910338814489	-0.419910338814489	-0.419910338814489	-0.419910338814489	-0.419910338814489	-0.419910338814489	-0.419910338814489	-0.419910338814489	1.34841338377102	1.51169954424067	-0.419910338814489	1.36020044728154	-0.419910338814489	-0.419910338814489	-0.419910338814489	-0.419910338814489	-0.419910338814489	-0.419910338814489	-0.419910338814489	-0.419910338814489	-0.419910338814489	0.870904128605974	0.723990447537499	0.863081424285785	-0.419910338814489	-0.419910338814489	0.694170008335196	0.948226045573332	-0.419910338814489	0.469705131036281	0.925415432216734	-0.419910338814489	-0.419910338814489	1.02380419421237	0.998130669637719	-0.419910338814489	1.25746761309585	-0.419910338814489	-0.419910338814489	-0.419910338814489	-0.419910338814489	-0.419910338814489	-0.419910338814489	-0.419910338814489	-0.419910338814489	-0.419910338814489	-0.419910338814489	-0.419910338814489	-0.419910338814489	-0.419910338814489	-0.419910338814489	-0.419910338814489	1.15808625176886	-0.419910338814489	-0.419910338814489	-0.419910338814489	-0.419910338814489	-0.419910338814489	-0.419910338814489	-0.419910338814489	-0.419910338814489	-0.419910338814489	-0.419910338814489	0.987751710591766	0.911018592800674	-0.419910338814489	1.16170417917605	-0.419910338814489	-0.419910338814489	-0.419910338814489	-0.419910338814489	1.6875291863425	0.801281170338405	-0.419910338814489	-0.419910338814489	-0.419910338814489	-0.419910338814489	-0.419910338814489	-0.419910338814489	-0.419910338814489	-0.419910338814489	-0.419910338814489	-0.419910338814489	-0.419910338814489	-0.419910338814489	-0.419910338814489	-0.419910338814489	-0.419910338814489	-0.419910338814489	-0.419910338814489	-0.419910338814489	-0.419910338814489	-0.419910338814489	-0.419910338814489	-0.419910338814489	-0.419910338814489	-0.419910338814489	-0.419910338814489	-0.419910338814489	-0.419910338814489	-0.419910338814489	-0.419910338814489	-0.419910338814489	-0.419910338814489	-0.419910338814489	-0.419910338814489	-0.419910338814489	-0.419910338814489	-0.419910338814489	-0.419910338814489	-0.419910338814489	-0.419910338814489	-0.419910338814489	-0.419910338814489	-0.419910338814489	-0.419910338814489	1.73011495659521	1.42241929811048	-0.419910338814489	-0.419910338814489	-0.419910338814489	-0.419910338814489	0.448727106687189	0.327223440677865	-0.419910338814489	0.402033557456843	-0.419910338814489	-0.419910338814489	0.711030189918451	-0.419910338814489	-0.419910338814489	-0.419910338814489	-0.419910338814489	1.02556397662433	-0.419910338814489	0.557697610141156	0.241958236934782	-0.419910338814489	0.571681501647352	-0.419910338814489	-0.419910338814489	-0.419910338814489	0.678286915404529	0.64681557396271	-0.419910338814489	-0.419910338814489	-0.419910338814489	-0.419910338814489	-0.419910338814489	-0.419910338814489	-0.419910338814489	0.953424971360743	1.13456304904531	1.12070293293604	1.77978245926433	-0.419910338814489	-0.419910338814489	-0.419910338814489	-0.419910338814489	-0.419910338814489	-0.419910338814489	-0.419910338814489	-0.419910338814489	-0.419910338814489	-0.419910338814489	-0.419910338814489	-0.419910338814489	-0.419910338814489	-0.419910338814489	1.38296218060354	1.1701296453362	-0.419910338814489	-0.419910338814489	0.0761996301066983	0.555598387353059	-0.419910338814489	0.798726409617901	-0.0179349337678931	0.246358471677871	0.20168086354423	-0.419910338814489	0.269687236047647	0.739555712553529	1.43629000616658	0.435750350974531	1.53112084258703	1.46208800555774	0.968793212252978	0.952307474514905	0.205678615935117	1.22915214739087	0.323422890717262	0.614236670727445	-0.419910338814489	0.687006682494714	0.64759237902888	-0.419910338814489	0.486136317723002	-0.419910338814489	-0.419910338814489	-0.419910338814489	-0.419910338814489	-0.419910338814489	-0.419910338814489	-0.419910338814489	-0.419910338814489	0.515035158712922	-0.419910338814489	-0.419910338814489	-0.419910338814489	-0.419910338814489	-0.419910338814489	0.775237855868313	-0.419910338814489	0.797634872776692	1.40508114986169	0.274109189510743	0.515374327035427	0.760247583510957	1.455656717666	1.95246573320273	2.05411526990526	1.67063955085475	1.86912006789639	0.875926137299461	-0.419910338814489	-0.419910338814489	-0.419910338814489	-0.419910338814489	-0.419910338814489	-0.419910338814489	1.40770638339182	-0.419910338814489	-0.419910338814489	-0.419910338814489	-0.419910338814489	-0.419910338814489	-0.419910338814489	-0.419910338814489	-0.419910338814489	-0.419910338814489	-0.419910338814489	1.46993167202751	1.34383906509236	-0.419910338814489	-0.419910338814489	-0.419910338814489	-0.419910338814489	-0.419910338814489	-0.419910338814489	-0.419910338814489	1.19402069723442	-0.419910338814489	-0.419910338814489	-0.419910338814489	-0.419910338814489	-0.419910338814489	-0.419910338814489	-0.419910338814489	-0.419910338814489	-0.419910338814489	0.622077227029637	-0.419910338814489	-0.419910338814489	2.81504368216662	-0.419910338814489	-0.419910338814489	1.61418540407048	-0.419910338814489	-0.419910338814489	-0.419910338814489	-0.419910338814489	-0.419910338814489	1.23997618312009	-0.419910338814489	-0.419910338814489	-0.419910338814489	-0.419910338814489	-0.419910338814489	-0.419910338814489	-0.419910338814489	-0.419910338814489	-0.419910338814489	-0.419910338814489	-0.419910338814489	-0.419910338814489	-0.419910338814489	1.40094788649076	-0.419910338814489	-0.419910338814489	-0.419910338814489	-0.419910338814489	-0.419910338814489	-0.419910338814489	-0.419910338814489	-0.419910338814489	-0.419910338814489	-0.419910338814489	-0.419910338814489	-0.419910338814489	-0.419910338814489	-0.419910338814489	-0.419910338814489	-0.419910338814489	-0.419910338814489	-0.419910338814489	-0.419910338814489	1.85298026164977	-0.419910338814489	-0.419910338814489	-0.419910338814489	-0.419910338814489	-0.419910338814489	-0.419910338814489	-0.419910338814489	-0.419910338814489	-0.419910338814489	-0.419910338814489	-0.419910338814489	-0.419910338814489	-0.419910338814489	-0.419910338814489	-0.419910338814489	-0.419910338814489	-0.419910338814489	-0.419910338814489	-0.419910338814489	-0.419910338814489	-0.419910338814489	-0.419910338814489	-0.419910338814489	-0.419910338814489	-0.419910338814489	-0.419910338814489	-0.419910338814489	-0.419910338814489	-0.419910338814489	1.43808890338022	-0.419910338814489	-0.419910338814489	-0.419910338814489	-0.419910338814489	-0.419910338814489	-0.419910338814489	-0.419910338814489	-0.419910338814489	-0.419910338814489	1.04746234189134	-0.419910338814489	-0.419910338814489	1.13613260143936	-0.419910338814489	-0.419910338814489	-0.419910338814489	-0.419910338814489	-0.419910338814489	-0.419910338814489	-0.419910338814489	-0.419910338814489	0.475179210841346	-0.419910338814489	-0.419910338814489	-0.419910338814489	-0.419910338814489	-0.419910338814489	1.23969943788786	-0.419910338814489	-0.419910338814489	1.31053970440277	-0.419910338814489	1.08987386476835	-0.419910338814489	-0.419910338814489	-0.419910338814489	-0.419910338814489	-0.419910338814489	-0.419910338814489	-0.419910338814489	-0.419910338814489	-0.419910338814489	-0.419910338814489	-0.419910338814489	-0.419910338814489	-0.419910338814489	-0.419910338814489	-0.419910338814489	-0.419910338814489	-0.419910338814489	-0.419910338814489	-0.419910338814489	-0.419910338814489	1.90501624109199	-0.419910338814489	-0.419910338814489	-0.419910338814489	-0.419910338814489	-0.419910338814489	-0.419910338814489	-0.419910338814489	-0.419910338814489	0.769319742944369	-0.419910338814489	0.940503599516303	-0.419910338814489	-0.419910338814489	-0.419910338814489	-0.419910338814489	-0.419910338814489	-0.419910338814489	-0.419910338814489	-0.419910338814489	0.728163595095976	1.02628988955025	-0.419910338814489	-0.419910338814489	-0.419910338814489	0.666128519587494	-0.419910338814489	-0.419910338814489	-0.419910338814489	1.2797038673713	-0.419910338814489	-0.419910338814489	-0.419910338814489	-0.419910338814489	-0.419910338814489	-0.419910338814489	-0.419910338814489	-0.419910338814489	-0.419910338814489	-0.419910338814489	1.2598764748727	-0.419910338814489	-0.419910338814489	-0.419910338814489	-0.419910338814489	-0.419910338814489	-0.419910338814489	-0.419910338814489	-0.419910338814489	-0.419910338814489	-0.419910338814489	-0.419910338814489	-0.419910338814489	1.12604893557763	-0.419910338814489	1.22056537759073	-0.419910338814489	-0.419910338814489	-0.419910338814489	-0.419910338814489	-0.419910338814489	-0.419910338814489	2.81686356316026	-0.419910338814489	-0.419910338814489	-0.419910338814489	-0.419910338814489	-0.419910338814489	-0.419910338814489	-0.419910338814489	-0.419910338814489	-0.419910338814489	-0.419910338814489	-0.419910338814489	-0.419910338814489	-0.419910338814489	-0.419910338814489	-0.419910338814489	-0.419910338814489	-0.419910338814489	-0.419910338814489	-0.419910338814489	-0.419910338814489	-0.419910338814489	0.668491911631712	-0.419910338814489	-0.419910338814489	-0.419910338814489	0.0164496350815736	-0.419910338814489	-0.419910338814489	-0.419910338814489	-0.419910338814489	-0.419910338814489	-0.419910338814489	-0.419910338814489	0.502164608862832	-0.419910338814489	0.940138113595744	-0.419910338814489	1.1262874356331	-0.419910338814489	-0.419910338814489	-0.419910338814489	-0.419910338814489	1.04810427486396	-0.419910338814489	-0.419910338814489	-0.419910338814489	-0.419910338814489	2.84476760423976	2.76184653927111	-0.419910338814489	-0.419910338814489	-0.419910338814489	-0.419910338814489	-0.419910338814489	-0.419910338814489	-0.419910338814489	-0.419910338814489	-0.419910338814489	-0.419910338814489	-0.419910338814489	-0.419910338814489	-0.419910338814489	-0.419910338814489	0.404619724521186	1.14433577782397	-0.419910338814489	-0.419910338814489	0.969508922230517	0.8314346808598	-0.419910338814489	-0.419910338814489	-0.419910338814489	0.532921967660289	1.12390588944672	-0.419910338814489	-0.419910338814489	-0.419910338814489	-0.419910338814489	-0.419910338814489	-0.419910338814489	1.16546518798337	-0.419910338814489	-0.419910338814489	-0.419910338814489	-0.419910338814489	-0.419910338814489	1.09981445264027	-0.419910338814489	-0.419910338814489	-0.419910338814489	-0.419910338814489	-0.419910338814489	-0.419910338814489	1.26944160222716	-0.419910338814489	-0.419910338814489	-0.419910338814489	-0.419910338814489	-0.419910338814489	-0.419910338814489	-0.419910338814489	-0.419910338814489	0.77811415489243	-0.419910338814489	-0.419910338814489	-0.419910338814489	-0.419910338814489	-0.419910338814489	-0.419910338814489	0.663146095899257	-0.419910338814489	-0.419910338814489	-0.419910338814489	-0.419910338814489	-0.419910338814489	-0.419910338814489	-0.419910338814489	-0.419910338814489	-0.419910338814489	1.21117105405902	-0.419910338814489	-0.419910338814489	-0.419910338814489	-0.419910338814489	-0.419910338814489	-0.419910338814489	-0.419910338814489	-0.419910338814489	-0.419910338814489	-0.419910338814489	1.77411275695236	1.40923439861041	-0.419910338814489	-0.419910338814489	-0.419910338814489	-0.419910338814489	0.657118089592322	-0.419910338814489	0.643885243040977	-0.419910338814489	-0.419910338814489	-0.419910338814489	-0.419910338814489	2.00732535671653	-0.419910338814489	-0.419910338814489	-0.419910338814489	-0.419910338814489	-0.419910338814489	-0.419910338814489	-0.419910338814489	-0.419910338814489	0.472086841094599	0.664004690753735	-0.419910338814489	1.44709499720211	2.71733072057281	1.36389798282818	1.0377974624063	-0.419910338814489	-0.419910338814489	1.5416794653323	-0.419910338814489	-0.419910338814489	0.732887724428018	-0.419910338814489	1.52807088529753	-0.419910338814489	-0.419910338814489	-0.419910338814489	-0.419910338814489	-0.419910338814489	-0.419910338814489	2.34264215260032	-0.419910338814489	1.55289372701089	-0.419910338814489	-0.419910338814489	-0.419910338814489	-0.419910338814489	-0.419910338814489	-0.419910338814489	-0.419910338814489	1.31280919268062	-0.419910338814489	-0.419910338814489	-0.419910338814489	1.69794522886272	-0.419910338814489	-0.419910338814489	-0.419910338814489	-0.419910338814489	-0.419910338814489	1.84298529288196	2.28127493258143	-0.419910338814489	2.32762586723477	-0.419910338814489	-0.419910338814489	-0.419910338814489	-0.419910338814489	-0.419910338814489	1.56556150636498	-0.419910338814489	-0.419910338814489	-0.419910338814489	-0.419910338814489	-0.419910338814489	-0.419910338814489	2.47691085148426	-0.419910338814489	-0.419910338814489	-0.419910338814489	-0.419910338814489	-0.419910338814489	-0.419910338814489	-0.419910338814489	-0.419910338814489	-0.419910338814489	-0.419910338814489	-0.419910338814489	-0.419910338814489	-0.419910338814489	-0.419910338814489	-0.419910338814489	-0.419910338814489	1.64584650075308	-0.419910338814489	-0.419910338814489	-0.419910338814489	-0.419910338814489	-0.419910338814489	-0.419910338814489	-0.419910338814489	1.28261841763594	-0.419910338814489	-0.419910338814489	-0.419910338814489	0.611356512739363	0.28212921671457	0.605696175551599	1.72747359216361	0.873368941760303	-0.419910338814489	0.899247869355089	0.965178658955485	1.10942618208724	-0.419910338814489	-0.419910338814489	-0.419910338814489	-0.419910338814489	0.891406474872097	-0.419910338814489	-0.419910338814489	-0.419910338814489	1.77625089735955	-0.419910338814489	-0.419910338814489	-0.419910338814489	-0.419910338814489	-0.419910338814489	1.24261011245481	-0.419910338814489	-0.419910338814489	-0.419910338814489	-0.419910338814489	-0.419910338814489	-0.419910338814489	-0.419910338814489	-0.419910338814489	0.826837204107879	1.14525282976177	0.510061311399303	-0.419910338814489	-0.419910338814489	-0.419910338814489	-0.419910338814489	-0.419910338814489	-0.419910338814489	-0.419910338814489	-0.419910338814489	-0.419910338814489	-0.419910338814489	-0.419910338814489	1.20757764539915	-0.419910338814489	-0.419910338814489	1.30257087407162	1.10246529401582	1.40094788649076	-0.419910338814489	2.7676872656406	1.80576169436616	-0.419910338814489	-0.419910338814489	-0.419910338814489	-0.419910338814489	-0.419910338814489	-0.419910338814489	-0.419910338814489	-0.419910338814489	-0.419910338814489	-0.419910338814489	-0.419910338814489	-0.419910338814489	-0.419910338814489	-0.419910338814489	-0.419910338814489	-0.419910338814489	1.68545927491809	-0.419910338814489	-0.419910338814489	-0.419910338814489	1.87271017896848	1.20400081664973	-0.419910338814489	-0.419910338814489	-0.419910338814489	-0.419910338814489	-0.419910338814489	-0.419910338814489	-0.419910338814489	-0.419910338814489	-0.419910338814489	-0.419910338814489	2.78952105109171	-0.419910338814489	-0.419910338814489	-0.419910338814489	-0.419910338814489	-0.419910338814489	-0.419910338814489	-0.419910338814489	-0.419910338814489	-0.419910338814489	-0.419910338814489	-0.419910338814489	-0.419910338814489	-0.419910338814489	-0.419910338814489	1.67313162175223	-0.419910338814489	1.56232777657251	-0.419910338814489	1.27145480017878	1.34904629619865	-0.419910338814489	1.07438110075511	0.60395941478918	1.04778323534391	-0.419910338814489	1.4488718153997	-0.419910338814489	-0.419910338814489	-0.419910338814489	-0.419910338814489	2.4736390635127	1.26829346857985	1.28789125772136	1.5243856733681	-0.419910338814489	-0.419910338814489	-0.419910338814489	1.03948717676583	-0.419910338814489	-0.419910338814489	1.74831422296856	-0.419910338814489	-0.419910338814489	-0.419910338814489	-0.419910338814489	-0.419910338814489	2.90525187816411	-0.419910338814489	-0.419910338814489	-0.419910338814489	1.05780389896596	1.91843778838949	1.19519583195123	1.73155867782064	-0.419910338814489	1.67381239325415	2.2044640677738	-0.419910338814489	-0.419910338814489	-0.419910338814489	-0.419910338814489	-0.419910338814489	-0.419910338814489	-0.419910338814489	-0.419910338814489	1.37713222495978	1.4105949155652	1.4853667363196	-0.419910338814489	-0.419910338814489	-0.419910338814489	2.15903782012664	-0.419910338814489	-0.419910338814489	-0.419910338814489	-0.419910338814489	-0.419910338814489	-0.419910338814489	-0.419910338814489	-0.419910338814489	-0.419910338814489	-0.419910338814489	1.56515667081415	-0.419910338814489	-0.419910338814489	1.85406659874887	1.29186855158423	-0.419910338814489	-0.419910338814489	-0.419910338814489	-0.419910338814489	-0.419910338814489	-0.419910338814489	2.11880281863117	1.93687062432428	-0.419910338814489	-0.419910338814489	-0.419910338814489	-0.419910338814489	-0.419910338814489	-0.419910338814489	3.05656236679086	-0.419910338814489	-0.419910338814489	-0.419910338814489	-0.419910338814489	-0.419910338814489	-0.419910338814489	2.14156976819035	-0.419910338814489	-0.419910338814489	-0.419910338814489	-0.419910338814489	-0.419910338814489	-0.419910338814489	-0.419910338814489	-0.419910338814489	-0.419910338814489	-0.419910338814489	1.13444245133649	-0.419910338814489	2.75545095214246	-0.419910338814489	-0.419910338814489	-0.419910338814489	-0.419910338814489	-0.419910338814489	-0.419910338814489	-0.419910338814489	-0.419910338814489	-0.419910338814489	-0.419910338814489	-0.419910338814489	-0.419910338814489	-0.419910338814489	-0.419910338814489	-0.419910338814489	-0.419910338814489	-0.419910338814489	-0.419910338814489	-0.419910338814489	-0.419910338814489	1.74562405841651	-0.419910338814489	-0.419910338814489	-0.419910338814489	-0.419910338814489	1.69330213732336	-0.419910338814489	2.5459227568199	-0.419910338814489	-0.419910338814489	-0.419910338814489	-0.419910338814489	0.736538815780572	0.339058829417194	-0.419910338814489	-0.419910338814489	0.249522397985024	0.351394258854458	1.34187509050772	1.2227286361721	-0.419910338814489	-0.419910338814489	-0.419910338814489	1.33011035089436	2.63223142225829	-0.419910338814489	1.82266599733808	-0.419910338814489	-0.419910338814489	-0.419910338814489	-0.419910338814489	-0.419910338814489	-0.419910338814489	-0.419910338814489	-0.419910338814489	-0.419910338814489	-0.419910338814489	-0.419910338814489	-0.419910338814489	-0.419910338814489	-0.419910338814489	-0.419910338814489	-0.419910338814489	-0.419910338814489	-0.419910338814489	-0.419910338814489	-0.419910338814489	-0.419910338814489	-0.419910338814489	-0.419910338814489	-0.419910338814489	-0.419910338814489	3.76151829402354	-0.419910338814489	-0.419910338814489	2.76359609237773	-0.419910338814489	-0.419910338814489	-0.419910338814489	-0.419910338814489	-0.419910338814489	-0.419910338814489	-0.419910338814489	-0.419910338814489	-0.419910338814489	-0.419910338814489	-0.419910338814489	-0.419910338814489	-0.419910338814489	-0.419910338814489	-0.419910338814489	-0.419910338814489	-0.419910338814489	-0.419910338814489	-0.419910338814489	-0.419910338814489	-0.419910338814489	-0.419910338814489	-0.419910338814489	-0.419910338814489	-0.419910338814489	-0.419910338814489	-0.419910338814489	-0.419910338814489	-0.419910338814489	-0.419910338814489	-0.419910338814489	-0.419910338814489	-0.419910338814489	-0.419910338814489	-0.419910338814489	-0.419910338814489	-0.419910338814489	-0.419910338814489	-0.419910338814489	5.0426839843998	-0.419910338814489	-0.419910338814489	-0.419910338814489	-0.419910338814489	-0.419910338814489	-0.419910338814489	-0.419910338814489	-0.419910338814489	-0.419910338814489	-0.419910338814489	-0.419910338814489	-0.419910338814489	-0.419910338814489	-0.419910338814489	-0.419910338814489	-0.419910338814489	-0.419910338814489	-0.419910338814489	-0.419910338814489	-0.419910338814489	1.67177151425155	2.64316257813227	-0.419910338814489	-0.419910338814489	2.95032576533015	-0.419910338814489	-0.419910338814489	-0.419910338814489	-0.419910338814489	-0.419910338814489	-0.419910338814489	-0.419910338814489	-0.419910338814489	-0.419910338814489	-0.419910338814489	3.63880699982196	-0.419910338814489	-0.419910338814489	-0.419910338814489	-0.419910338814489	-0.419910338814489	-0.419910338814489	-0.419910338814489	-0.419910338814489	-0.419910338814489	2.87040944295079	-0.419910338814489	-0.419910338814489	-0.419910338814489	-0.419910338814489	4.25761165314221	-0.419910338814489	-0.419910338814489	-0.419910338814489	-0.419910338814489	-0.419910338814489	-0.419910338814489	-0.419910338814489	-0.419910338814489	-0.419910338814489	-0.419910338814489	-0.419910338814489	-0.419910338814489	-0.419910338814489	-0.419910338814489	-0.419910338814489	-0.419910338814489	-0.419910338814489	-0.419910338814489	-0.419910338814489	-0.419910338814489	-0.419910338814489	-0.419910338814489	-0.419910338814489	-0.419910338814489	-0.419910338814489	-0.419910338814489	-0.419910338814489	-0.419910338814489	-0.419910338814489	-0.419910338814489	-0.419910338814489	-0.419910338814489	-0.419910338814489	-0.419910338814489	-0.419910338814489	-0.419910338814489	-0.419910338814489	-0.419910338814489	-0.419910338814489	-0.419910338814489	-0.419910338814489	-0.419910338814489	-0.419910338814489	-0.419910338814489	-0.419910338814489	-0.419910338814489	-0.419910338814489	-0.419910338814489	-0.419910338814489	-0.419910338814489	-0.419910338814489	-0.419910338814489	-0.419910338814489	-0.419910338814489	-0.419910338814489	-0.419910338814489	-0.419910338814489	-0.419910338814489	-0.419910338814489	-0.419910338814489	-0.419910338814489	-0.419910338814489	-0.419910338814489	-0.419910338814489	-0.419910338814489	3.93747720013164	-0.419910338814489	-0.419910338814489	-0.419910338814489	-0.419910338814489	-0.419910338814489	-0.419910338814489	-0.419910338814489	-0.419910338814489	-0.419910338814489	-0.419910338814489	-0.419910338814489	-0.419910338814489	-0.419910338814489	-0.419910338814489	-0.419910338814489	-0.419910338814489	-0.419910338814489	-0.419910338814489	-0.419910338814489	-0.419910338814489	-0.419910338814489	-0.419910338814489	-0.419910338814489	-0.419910338814489	-0.419910338814489	0.465852768313097	0.511867573832525	-0.419910338814489	-0.419910338814489	-0.419910338814489	-0.419910338814489	-0.419910338814489	-0.419910338814489	-0.419910338814489	-0.419910338814489	-0.419910338814489	-0.419910338814489	-0.419910338814489	-0.419910338814489	0.678228078395489	-0.419910338814489	0.465549077320531	-0.419910338814489	-0.419910338814489	-0.419910338814489	-0.419910338814489	-0.419910338814489	-0.419910338814489	-0.419910338814489	-0.419910338814489	-0.419910338814489	-0.419910338814489	-0.419910338814489	-0.419910338814489	-0.419910338814489	-0.419910338814489	-0.419910338814489	-0.419910338814489	-0.419910338814489	-0.419910338814489	-0.419910338814489	1.27318442683021	-0.419910338814489	-0.419910338814489	-0.419910338814489	-0.419910338814489	-0.419910338814489	2.3967103287807	-0.419910338814489	-0.419910338814489	-0.419910338814489	-0.419910338814489	-0.419910338814489	-0.419910338814489	-0.419910338814489	-0.419910338814489	-0.419910338814489	-0.419910338814489	-0.419910338814489	-0.419910338814489	-0.419910338814489	-0.419910338814489	-0.419910338814489	-0.419910338814489	-0.419910338814489	-0.419910338814489	-0.419910338814489	-0.419910338814489	-0.419910338814489	-0.419910338814489	-0.419910338814489	-0.419910338814489	-0.419910338814489	-0.419910338814489	-0.419910338814489	-0.419910338814489	1.74148077636509	-0.419910338814489	1.24080700153385	-0.419910338814489	-0.419910338814489	-0.419910338814489	-0.419910338814489	-0.419910338814489	-0.419910338814489	-0.419910338814489	-0.419910338814489	-0.419910338814489	-0.419910338814489	-0.419910338814489	-0.419910338814489	-0.419910338814489	-0.419910338814489	-0.419910338814489	-0.419910338814489	-0.419910338814489	-0.419910338814489	-0.419910338814489	1.33960266980959	-0.419910338814489	-0.419910338814489	-0.419910338814489	-0.419910338814489	-0.419910338814489	-0.419910338814489	-0.419910338814489	-0.419910338814489	-0.419910338814489	-0.419910338814489	-0.419910338814489	-0.419910338814489	-0.419910338814489	-0.419910338814489	-0.419910338814489	-0.419910338814489	-0.419910338814489	1.39024398505437	-0.419910338814489	-0.419910338814489	-0.419910338814489	-0.419910338814489	-0.419910338814489	-0.419910338814489	-0.419910338814489	-0.419910338814489	-0.419910338814489	-0.419910338814489	-0.419910338814489	-0.419910338814489	-0.419910338814489	-0.419910338814489	-0.419910338814489	-0.419910338814489	1.47578012928992	1.52845967281537	-0.419910338814489	2.09308909107562	-0.419910338814489	-0.419910338814489	-0.419910338814489	-0.419910338814489	1.68018944261932	-0.419910338814489	-0.419910338814489	-0.419910338814489	-0.419910338814489	-0.419910338814489	-0.419910338814489	-0.419910338814489	-0.419910338814489	-0.419910338814489	-0.419910338814489	0.890983068532614	-0.419910338814489	-0.419910338814489	-0.419910338814489	-0.419910338814489	-0.419910338814489	-0.419910338814489	-0.419910338814489	-0.419910338814489	-0.419910338814489	-0.419910338814489	-0.419910338814489	-0.419910338814489	-0.419910338814489	-0.419910338814489	0.889545595904376	-0.419910338814489	-0.419910338814489	-0.419910338814489	-0.419910338814489	-0.419910338814489	-0.419910338814489	-0.419910338814489	-0.419910338814489	-0.419910338814489	-0.419910338814489	-0.419910338814489	-0.419910338814489	-0.419910338814489	-0.419910338814489	-0.419910338814489	-0.419910338814489	-0.419910338814489	-0.419910338814489	-0.419910338814489	-0.419910338814489	-0.419910338814489	-0.419910338814489	-0.419910338814489	-0.419910338814489	-0.419910338814489	1.85937883757868	-0.419910338814489	-0.419910338814489	-0.419910338814489	-0.419910338814489	-0.419910338814489	-0.419910338814489	2.27411798842897	-0.419910338814489	-0.419910338814489	-0.419910338814489	-0.419910338814489	-0.419910338814489	-0.419910338814489	1.37901641865983	-0.419910338814489	-0.419910338814489	-0.419910338814489	-0.419910338814489	-0.419910338814489	1.48555210900182	1.65916872805742	1.35763781048403	-0.419910338814489	-0.419910338814489	-0.419910338814489	-0.419910338814489	-0.419910338814489	-0.419910338814489	-0.419910338814489	-0.419910338814489	-0.419910338814489	-0.419910338814489	-0.419910338814489	1.75445535626183	-0.419910338814489	1.52729380852147	-0.419910338814489	-0.419910338814489	-0.419910338814489	-0.419910338814489	-0.419910338814489	-0.419910338814489	-0.419910338814489	-0.419910338814489	-0.419910338814489	-0.419910338814489	-0.419910338814489	-0.419910338814489	-0.419910338814489	-0.419910338814489	-0.419910338814489	-0.419910338814489	-0.419910338814489	-0.419910338814489	-0.419910338814489	-0.419910338814489	-0.419910338814489	-0.419910338814489	-0.419910338814489	-0.419910338814489	-0.419910338814489	2.87991159151176	-0.419910338814489	-0.419910338814489	-0.419910338814489	-0.419910338814489	-0.419910338814489	-0.419910338814489	-0.419910338814489	-0.419910338814489	-0.419910338814489	-0.419910338814489	-0.419910338814489	-0.419910338814489	-0.419910338814489	-0.419910338814489	-0.419910338814489	1.51917439486493	-0.419910338814489	-0.419910338814489	-0.419910338814489	-0.419910338814489	-0.419910338814489	-0.419910338814489	-0.419910338814489	-0.419910338814489	-0.419910338814489	-0.419910338814489	-0.419910338814489	-0.419910338814489	-0.419910338814489	-0.419910338814489	-0.419910338814489	-0.419910338814489	-0.419910338814489	-0.419910338814489	-0.419910338814489	-0.419910338814489	-0.419910338814489	-0.419910338814489	-0.419910338814489	-0.419910338814489	-0.419910338814489	-0.419910338814489	-0.419910338814489	-0.419910338814489	-0.419910338814489	-0.419910338814489	-0.419910338814489	-0.419910338814489	-0.419910338814489	-0.419910338814489	-0.419910338814489	-0.419910338814489	-0.419910338814489	-0.419910338814489	-0.419910338814489	-0.419910338814489	-0.419910338814489	-0.419910338814489	-0.419910338814489	-0.419910338814489	-0.419910338814489	-0.419910338814489	-0.419910338814489	-0.419910338814489	-0.419910338814489	-0.419910338814489	-0.419910338814489	1.18532851679511	-0.419910338814489	-0.419910338814489	-0.419910338814489	-0.419910338814489	-0.419910338814489	-0.419910338814489	-0.419910338814489	-0.419910338814489	-0.419910338814489	-0.419910338814489	-0.419910338814489	-0.419910338814489	-0.419910338814489	-0.419910338814489	-0.419910338814489	-0.419910338814489	-0.419910338814489	-0.419910338814489	-0.419910338814489	-0.419910338814489	-0.419910338814489	-0.419910338814489	-0.419910338814489	-0.419910338814489	-0.419910338814489	-0.419910338814489	-0.419910338814489	-0.419910338814489	-0.419910338814489	-0.419910338814489	-0.419910338814489	-0.419910338814489	-0.419910338814489	-0.419910338814489	-0.419910338814489	-0.419910338814489	-0.419910338814489	1.97061374264774	-0.419910338814489	-0.419910338814489	-0.419910338814489	-0.419910338814489	-0.419910338814489	-0.419910338814489	-0.419910338814489	-0.419910338814489	-0.419910338814489	-0.419910338814489	-0.419910338814489	-0.419910338814489	-0.419910338814489	-0.419910338814489	-0.419910338814489	-0.419910338814489	-0.419910338814489	-0.419910338814489	-0.419910338814489	-0.419910338814489	-0.419910338814489	-0.419910338814489	-0.419910338814489	-0.419910338814489	-0.419910338814489	-0.419910338814489	-0.419910338814489	-0.419910338814489	-0.419910338814489	-0.419910338814489	-0.419910338814489	-0.419910338814489	-0.419910338814489	-0.419910338814489	-0.419910338814489	-0.419910338814489	-0.419910338814489	-0.419910338814489	-0.419910338814489	-0.419910338814489	-0.419910338814489	-0.419910338814489	-0.419910338814489	-0.419910338814489	-0.419910338814489	-0.419910338814489	2.11119929904601	-0.419910338814489	-0.419910338814489	-0.419910338814489	-0.419910338814489	-0.419910338814489	-0.419910338814489	2.12785500734064	2.05182612116189	-0.419910338814489	-0.419910338814489	-0.419910338814489	-0.419910338814489	-0.419910338814489	-0.419910338814489	-0.419910338814489	-0.419910338814489	-0.419910338814489	-0.419910338814489	-0.419910338814489	-0.419910338814489	2.52849718190814	-0.419910338814489	-0.419910338814489	-0.419910338814489	-0.419910338814489	-0.419910338814489	1.33011035089436	-0.419910338814489	-0.419910338814489	-0.419910338814489	-0.419910338814489	-0.419910338814489	-0.419910338814489	-0.419910338814489	-0.419910338814489	-0.419910338814489	-0.419910338814489	-0.419910338814489	-0.419910338814489	-0.419910338814489	-0.419910338814489	-0.419910338814489	-0.419910338814489	-0.419910338814489	-0.419910338814489	-0.419910338814489	-0.419910338814489	-0.419910338814489	-0.419910338814489	-0.419910338814489	-0.419910338814489	-0.419910338814489	-0.419910338814489	-0.419910338814489	-0.419910338814489	-0.419910338814489	-0.419910338814489	-0.419910338814489	-0.419910338814489	-0.419910338814489	-0.419910338814489	-0.419910338814489	-0.419910338814489	-0.419910338814489	-0.419910338814489	-0.419910338814489	-0.419910338814489	-0.419910338814489	-0.419910338814489	-0.419910338814489	-0.419910338814489	-0.419910338814489	-0.419910338814489	-0.419910338814489	-0.419910338814489	-0.419910338814489	-0.419910338814489	1.44727251704722	-0.419910338814489	-0.419910338814489	-0.419910338814489	-0.419910338814489	1.7576637299404	-0.419910338814489	1.63162042895766	-0.419910338814489	-0.419910338814489	1.50903127757313	-0.419910338814489	-0.419910338814489	-0.419910338814489	-0.419910338814489	-0.419910338814489	-0.419910338814489	-0.419910338814489	-0.419910338814489	-0.419910338814489	-0.419910338814489	-0.419910338814489	-0.419910338814489	-0.419910338814489	-0.419910338814489	-0.419910338814489	-0.419910338814489	-0.419910338814489	-0.419910338814489	-0.419910338814489	-0.419910338814489	-0.419910338814489	-0.419910338814489	-0.419910338814489	-0.419910338814489	-0.419910338814489	2.69867225325848	2.29733488104599	3.04471415839545	-0.419910338814489	-0.419910338814489	-0.419910338814489	-0.419910338814489	-0.419910338814489	-0.419910338814489	-0.419910338814489	-0.419910338814489	-0.419910338814489	-0.419910338814489	-0.419910338814489	-0.419910338814489	-0.419910338814489	-0.419910338814489	-0.419910338814489	-0.419910338814489	-0.419910338814489	-0.419910338814489	-0.419910338814489	-0.419910338814489	-0.419910338814489	-0.419910338814489	-0.419910338814489	-0.419910338814489	-0.419910338814489	-0.419910338814489	-0.419910338814489	-0.419910338814489	-0.419910338814489	-0.419910338814489	2.37755608073891	-0.419910338814489	-0.419910338814489	-0.419910338814489	-0.419910338814489	-0.419910338814489	2.55310927928708	-0.419910338814489	-0.419910338814489	-0.419910338814489	-0.419910338814489	-0.419910338814489	-0.419910338814489	-0.419910338814489	-0.419910338814489	-0.419910338814489	-0.419910338814489	-0.419910338814489	-0.419910338814489	-0.419910338814489	-0.419910338814489	-0.419910338814489	-0.419910338814489	-0.419910338814489	-0.419910338814489	-0.419910338814489	-0.419910338814489	-0.419910338814489	-0.419910338814489	-0.419910338814489	-0.419910338814489	-0.419910338814489	-0.419910338814489	-0.419910338814489	-0.419910338814489	-0.419910338814489	-0.419910338814489	-0.419910338814489	-0.419910338814489	1.75791095477451	-0.419910338814489	-0.419910338814489	-0.419910338814489	-0.419910338814489	-0.419910338814489	1.16070439659132	-0.419910338814489	-0.419910338814489	-0.419910338814489	-0.419910338814489	-0.419910338814489	-0.419910338814489	-0.419910338814489	0.545509768350339	0.711968294334403	-0.419910338814489	-0.419910338814489	-0.419910338814489	-0.419910338814489	0.731784028586073	-0.419910338814489	-0.419910338814489	-0.419910338814489	1.45781024166142	-0.419910338814489	-0.419910338814489	-0.419910338814489	-0.419910338814489	-0.419910338814489	-0.419910338814489	-0.419910338814489	-0.419910338814489	-0.419910338814489	-0.419910338814489	-0.419910338814489	-0.419910338814489	-0.419910338814489	-0.419910338814489	-0.419910338814489	-0.419910338814489	-0.419910338814489	-0.419910338814489	-0.419910338814489	-0.419910338814489	-0.419910338814489	-0.419910338814489	-0.419910338814489	-0.419910338814489	-0.419910338814489	-0.419910338814489	-0.419910338814489	-0.419910338814489	-0.419910338814489	-0.419910338814489	-0.419910338814489	1.50903127757313	-0.419910338814489	-0.419910338814489	-0.419910338814489	-0.419910338814489	-0.419910338814489	-0.419910338814489	-0.419910338814489	-0.419910338814489	-0.419910338814489	-0.419910338814489	-0.419910338814489	-0.419910338814489	-0.419910338814489	-0.419910338814489	-0.419910338814489	-0.419910338814489	-0.419910338814489	-0.419910338814489	1.4423155134651	-0.419910338814489	-0.419910338814489	-0.419910338814489	-0.419910338814489	-0.419910338814489	-0.419910338814489	-0.419910338814489	1.32995564123121	-0.419910338814489	-0.419910338814489	1.20188898930052	-0.419910338814489	-0.419910338814489	-0.419910338814489	-0.419910338814489	-0.419910338814489	-0.419910338814489	-0.419910338814489	-0.419910338814489	-0.419910338814489	-0.419910338814489	-0.419910338814489	-0.419910338814489	-0.419910338814489	-0.419910338814489	-0.419910338814489	1.48796546421376	-0.419910338814489	-0.419910338814489	-0.419910338814489	-0.419910338814489	-0.419910338814489	-0.419910338814489	-0.419910338814489	-0.419910338814489	-0.419910338814489	-0.419910338814489	-0.419910338814489	-0.419910338814489	-0.419910338814489	1.01252408356629	-0.419910338814489	-0.419910338814489	-0.419910338814489	-0.419910338814489	-0.419910338814489	-0.419910338814489	-0.419910338814489	-0.419910338814489	-0.419910338814489	-0.419910338814489	-0.419910338814489	-0.419910338814489	-0.419910338814489	-0.419910338814489	-0.419910338814489	-0.419910338814489	-0.419910338814489	-0.419910338814489	-0.419910338814489	-0.419910338814489	-0.419910338814489	-0.419910338814489	-0.419910338814489	-0.419910338814489	-0.419910338814489	-0.419910338814489	-0.419910338814489	-0.419910338814489	-0.419910338814489	-0.419910338814489	-0.419910338814489	-0.419910338814489	-0.419910338814489	-0.419910338814489	-0.419910338814489	-0.419910338814489	-0.419910338814489	-0.419910338814489	-0.419910338814489	-0.419910338814489	-0.419910338814489	-0.419910338814489	2.0427164709256	-0.419910338814489	-0.419910338814489	-0.419910338814489	-0.419910338814489	-0.419910338814489	-0.419910338814489	-0.419910338814489	-0.419910338814489	-0.419910338814489	-0.419910338814489	-0.419910338814489	-0.419910338814489	-0.419910338814489	-0.419910338814489	-0.419910338814489	-0.419910338814489	1.99795295144951	-0.419910338814489	-0.419910338814489	-0.419910338814489	-0.419910338814489	-0.419910338814489	-0.419910338814489	-0.419910338814489	-0.419910338814489	-0.419910338814489	-0.419910338814489	-0.419910338814489	-0.419910338814489	-0.419910338814489	1.70729807990812	-0.419910338814489	-0.419910338814489	-0.419910338814489	-0.419910338814489	-0.419910338814489	-0.419910338814489	-0.419910338814489	-0.419910338814489	-0.419910338814489	-0.419910338814489	-0.419910338814489	-0.419910338814489	3.49563045058576	1.46557052633018	-0.419910338814489	2.16479978214913	-0.419910338814489	-0.419910338814489	-0.419910338814489	-0.419910338814489	-0.419910338814489	-0.419910338814489	-0.419910338814489	-0.419910338814489	-0.419910338814489	1.58458429072761	-0.419910338814489	-0.419910338814489	-0.419910338814489	3.17996947965832	-0.419910338814489	-0.419910338814489	-0.419910338814489	2.72449023111128	2.06497089916643	1.86526756565073	-0.419910338814489	-0.419910338814489	-0.419910338814489	-0.419910338814489	-0.419910338814489	-0.419910338814489	-0.419910338814489	-0.419910338814489	2.36039972352185	-0.419910338814489	-0.419910338814489	-0.419910338814489	-0.419910338814489	-0.419910338814489	2.06101113790133	-0.419910338814489	2.15044874515318	-0.419910338814489	-0.419910338814489	-0.419910338814489	-0.419910338814489	-0.419910338814489	-0.419910338814489	-0.419910338814489	-0.419910338814489	-0.419910338814489	-0.419910338814489	-0.419910338814489	-0.419910338814489	-0.419910338814489	-0.419910338814489	-0.419910338814489	-0.419910338814489	-0.419910338814489	-0.419910338814489	-0.419910338814489	-0.419910338814489	-0.419910338814489	1.00816419172985	-0.419910338814489	1.49524487489065	1.77260621038579	-0.419910338814489	-0.419910338814489	-0.419910338814489	1.82407271094845	-0.419910338814489	-0.419910338814489	-0.419910338814489	1.39190765641117	1.19965147856445	-0.419910338814489	-0.419910338814489	2.2681866265803	0.389471778880691	3.05656236679086	-0.419910338814489	-0.419910338814489	-0.419910338814489	-0.419910338814489	-0.419910338814489	-0.419910338814489	-0.419910338814489	-0.419910338814489	-0.419910338814489	-0.419910338814489	-0.419910338814489	-0.419910338814489	3.34697793249071	2.87737126100596	-0.419910338814489	-0.419910338814489	-0.419910338814489	-0.419910338814489	-0.419910338814489	2.55360639384996	2.56810729848746	-0.419910338814489	-0.419910338814489	-0.419910338814489	-0.419910338814489	-0.419910338814489	-0.419910338814489	-0.419910338814489	-0.419910338814489	2.32804047495651	3.05872721167879	4.4091298098031	2.63731416534144	-0.419910338814489	-0.419910338814489	-0.419910338814489	-0.419910338814489	-0.419910338814489	-0.419910338814489	-0.419910338814489	1.79083499260712	-0.419910338814489	-0.419910338814489	-0.419910338814489	-0.419910338814489	-0.419910338814489	-0.419910338814489	-0.419910338814489	-0.419910338814489	-0.419910338814489	-0.419910338814489	-0.419910338814489	-0.419910338814489	-0.419910338814489	-0.419910338814489	-0.419910338814489	-0.419910338814489	-0.419910338814489	3.37359344106177	1.74635701952885	2.11395831302705	-0.419910338814489	1.92546724805616	1.91504842573037	-0.419910338814489	-0.419910338814489	-0.419910338814489	2.8376608238649	2.04758732963084	-0.419910338814489	-0.419910338814489	-0.419910338814489	-0.419910338814489	-0.419910338814489	-0.419910338814489	-0.419910338814489	-0.419910338814489	-0.419910338814489	2.17641097223841	-0.419910338814489	2.27729353570236	1.8765903047577	-0.419910338814489	2.06927656986491	3.85337499899683	-0.419910338814489	-0.419910338814489	-0.419910338814489	-0.419910338814489	-0.419910338814489	-0.419910338814489	-0.419910338814489	-0.419910338814489	-0.419910338814489	-0.419910338814489	-0.419910338814489	-0.419910338814489	-0.419910338814489	-0.419910338814489	-0.419910338814489	-0.419910338814489	-0.419910338814489	-0.419910338814489	-0.419910338814489	-0.419910338814489	-0.419910338814489	-0.419910338814489	-0.419910338814489	-0.419910338814489	-0.419910338814489	-0.419910338814489	-0.419910338814489	1.73977972356872	-0.419910338814489	-0.419910338814489	1.61931796199123	-0.419910338814489	-0.419910338814489	-0.419910338814489	-0.419910338814489	2.39276800106535	-0.419910338814489	-0.419910338814489	2.4055165829238	1.90387574216053	-0.419910338814489	-0.419910338814489	-0.419910338814489	-0.419910338814489	-0.419910338814489	-0.419910338814489	-0.419910338814489	-0.419910338814489	-0.419910338814489	3.25242719123669	1.50827036315797	1.42778476823293	-0.419910338814489	1.56840032719024	-0.419910338814489	-0.419910338814489	2.23129689835998	-0.419910338814489	-0.419910338814489	-0.419910338814489	-0.419910338814489	-0.419910338814489	-0.419910338814489	-0.419910338814489	-0.419910338814489	2.07860707665715	-0.419910338814489	-0.419910338814489	-0.419910338814489	-0.419910338814489	-0.419910338814489	-0.419910338814489	-0.419910338814489	-0.419910338814489	-0.419910338814489	-0.419910338814489	-0.419910338814489	-0.419910338814489	2.19887328224298	1.91764356215447	-0.419910338814489	-0.419910338814489	1.79032417333809	1.59643842281847	2.97257143049863	-0.419910338814489	3.15643874425939	-0.419910338814489	-0.419910338814489	-0.419910338814489	1.44922761148153	-0.419910338814489	2.21008183423854	-0.419910338814489	-0.419910338814489	-0.419910338814489	-0.419910338814489	-0.419910338814489	-0.419910338814489	-0.419910338814489	-0.419910338814489	2.21648152612973	-0.419910338814489	-0.419910338814489	1.38957942408765	-0.419910338814489	-0.419910338814489	-0.419910338814489	-0.419910338814489	2.21704789258988	1.69226047914426	-0.419910338814489	-0.419910338814489	-0.419910338814489	-0.419910338814489	-0.419910338814489	1.90672930133054	2.29088494079142	-0.419910338814489	-0.419910338814489	2.16335658152237	-0.419910338814489	-0.419910338814489	-0.419910338814489	-0.419910338814489	-0.419910338814489	-0.419910338814489	-0.419910338814489	1.56434753118233	1.3992665485284	-0.419910338814489	-0.419910338814489	-0.419910338814489	-0.419910338814489	-0.419910338814489	-0.419910338814489	-0.419910338814489	-0.419910338814489	1.71318924590387	3.12335301812579	1.88104243345348	2.43435266540674	-0.419910338814489	1.69957553885805	-0.419910338814489	1.26101257944903	1.03453519223274	-0.419910338814489	-0.419910338814489	-0.419910338814489	-0.419910338814489	-0.419910338814489	0.832050316585459	1.94528155051669	1.31554089304846	1.05488003060655	-0.419910338814489	-0.419910338814489	-0.419910338814489	-0.419910338814489	1.2628622049099	-0.419910338814489	1.36389798282818	1.98465814414802	-0.419910338814489	-0.419910338814489	-0.419910338814489	-0.419910338814489	2.03964264075144	2.06872363148275	1.56785892754852	-0.419910338814489	1.09283037697678	-0.419910338814489	-0.419910338814489	0.573596052064721	1.45404502625003	-0.419910338814489	-0.419910338814489	0.740740635518198	-0.419910338814489	-0.419910338814489	-0.419910338814489	3.00418081149075	-0.419910338814489	-0.419910338814489	-0.419910338814489	-0.419910338814489	-0.419910338814489	-0.419910338814489	-0.419910338814489	-0.419910338814489	2.89589563631872	-0.419910338814489	-0.419910338814489	2.09750436972676	-0.419910338814489	-0.419910338814489	-0.419910338814489	-0.419910338814489	-0.419910338814489	-0.419910338814489	2.44092866009069	-0.419910338814489	2.16950272465258	-0.419910338814489	1.90501624109199	2.61444004327532	-0.419910338814489	2.23397600724902	-0.419910338814489	1.60442536354292	-0.419910338814489	-0.419910338814489	1.89352526196093	-0.419910338814489	-0.419910338814489	-0.419910338814489	1.2177351668279	-0.419910338814489	-0.419910338814489	-0.419910338814489	1.36793555032281	-0.419910338814489	-0.419910338814489	1.7122442818726	-0.419910338814489	-0.419910338814489	-0.419910338814489	1.15151874079577	-0.419910338814489	0.997533309194319	-0.419910338814489	-0.419910338814489	-0.419910338814489	-0.419910338814489	1.74367212931571	-0.419910338814489	-0.419910338814489	-0.419910338814489	-0.419910338814489	-0.419910338814489	-0.419910338814489	2.26917313043691	1.04256019194873	1.04789023228243	1.82156834351497	1.10073539121528	1.5505004484874	-0.419910338814489	1.33928971910107	1.50789014665853	-0.419910338814489	-0.419910338814489	-0.419910338814489	-0.419910338814489	-0.419910338814489	-0.419910338814489	-0.419910338814489	-0.419910338814489	-0.419910338814489	-0.419910338814489	-0.419910338814489	-0.419910338814489	-0.419910338814489	-0.419910338814489	1.7695998686714	-0.419910338814489	-0.419910338814489	-0.419910338814489	-0.419910338814489	-0.419910338814489	-0.419910338814489	-0.419910338814489	-0.419910338814489	-0.419910338814489	-0.419910338814489	-0.419910338814489	-0.419910338814489	2.09512476037185	-0.419910338814489	-0.419910338814489	-0.419910338814489	-0.419910338814489	-0.419910338814489	-0.419910338814489	1.68580395440001	-0.419910338814489	-0.419910338814489	-0.419910338814489	-0.419910338814489	-0.419910338814489	1.97456438292267	-0.419910338814489	-0.419910338814489	-0.419910338814489	-0.419910338814489	2.13205737832802	-0.419910338814489	-0.419910338814489	1.89875869276881	-0.419910338814489	2.15616764233886	-0.419910338814489	-0.419910338814489	-0.419910338814489	-0.419910338814489	-0.419910338814489	-0.419910338814489	-0.419910338814489	-0.419910338814489	-0.419910338814489	-0.419910338814489	-0.419910338814489	-0.419910338814489	-0.419910338814489	-0.419910338814489	-0.419910338814489	2.52800975795377	2.20222452786771	2.16986528635505	1.67018713640507	-0.419910338814489	4.16928868878995	1.78777393458007	-0.419910338814489	-0.419910338814489	-0.419910338814489	1.94513341933724	-0.419910338814489	-0.419910338814489	-0.419910338814489	1.99639867744279	2.39276800106535	2.93238460615389	-0.419910338814489	2.75748260645351	-0.419910338814489	1.54950508611114	-0.419910338814489	-0.419910338814489	2.02121835903464	-0.419910338814489	-0.419910338814489	-0.419910338814489	-0.419910338814489	-0.419910338814489	-0.419910338814489	-0.419910338814489	-0.419910338814489	-0.419910338814489	-0.419910338814489	-0.419910338814489	-0.419910338814489	-0.419910338814489	2.1039887510541	-0.419910338814489	-0.419910338814489	-0.419910338814489	-0.419910338814489	-0.419910338814489	1.40195827462042	-0.419910338814489	-0.419910338814489	-0.419910338814489	-0.419910338814489	-0.419910338814489	1.9654692197839	2.02440053014484	2.25095734909632	-0.419910338814489	-0.419910338814489	2.09954804333384	2.96680760787002	2.12541077475732	-0.419910338814489	1.86636682809428	2.05052015201893	-0.419910338814489	-0.419910338814489	1.27636511062788	0.509558507716058	-0.419910338814489	-0.419910338814489	-0.419910338814489	1.14635477785919	-0.419910338814489	-0.419910338814489	-0.419910338814489	-0.419910338814489	-0.419910338814489	-0.419910338814489	-0.419910338814489	-0.419910338814489	0.585783940004452	-0.419910338814489	-0.419910338814489	-0.419910338814489	1.05606978114497	-0.419910338814489	-0.419910338814489	-0.419910338814489	-0.419910338814489	-0.419910338814489	-0.419910338814489	-0.419910338814489	-0.419910338814489	-0.419910338814489	-0.419910338814489	-0.419910338814489	-0.419910338814489	1.23226381989912	-0.419910338814489	-0.419910338814489	-0.419910338814489	-0.419910338814489	-0.419910338814489	-0.419910338814489	-0.419910338814489	-0.419910338814489	-0.419910338814489	1.30481833153742	-0.419910338814489	-0.419910338814489	-0.419910338814489	1.63641168588514	-0.419910338814489	-0.419910338814489	-0.419910338814489	-0.419910338814489	1.58499768817925	-0.419910338814489	-0.419910338814489	-0.419910338814489	-0.419910338814489	-0.419910338814489	1.85081099645249	2.08750992690504	1.35907833121472	2.36766170712573	-0.419910338814489	-0.419910338814489	0.643334193353537	0.782916082284866	1.08433460411951	-0.419910338814489	2.6410328515551	-0.419910338814489	-0.419910338814489	-0.419910338814489	-0.419910338814489	-0.419910338814489	-0.419910338814489	-0.419910338814489	-0.419910338814489	-0.419910338814489	-0.419910338814489	-0.419910338814489	-0.419910338814489	-0.419910338814489	-0.419910338814489	-0.419910338814489	-0.419910338814489	-0.419910338814489	0.241579290508918	0.498144599449381	-0.419910338814489	-0.419910338814489	0.634975243442895	1.46593313506929	-0.419910338814489	-0.419910338814489	-0.419910338814489	0.613482614394882	-0.419910338814489	-0.419910338814489	-0.419910338814489	-0.419910338814489	1.3125062310185	-0.419910338814489	-0.419910338814489	-0.419910338814489	0.744244042402907	0.546551377269674	-0.419910338814489	-0.419910338814489	-0.419910338814489	-0.419910338814489	-0.419910338814489	0.672900764784441	-0.419910338814489	-0.419910338814489	-0.419910338814489	-0.419910338814489	-0.419910338814489	-0.419910338814489	-0.419910338814489	-0.419910338814489	1.30556886065649	-0.419910338814489	-0.419910338814489	-0.419910338814489	0.662060536225663	-0.419910338814489	-0.419910338814489	-0.419910338814489	-0.419910338814489	-0.419910338814489	-0.419910338814489	-0.419910338814489	-0.419910338814489	1.1894677266639	1.20997140152458	-0.419910338814489	-0.419910338814489	-0.419910338814489	-0.419910338814489	-0.419910338814489	1.10234983939055	-0.419910338814489	-0.419910338814489	-0.419910338814489	-0.419910338814489	1.39457629343093	1.91735489993135	1.64628760475138	-0.419910338814489	-0.419910338814489	-0.419910338814489	-0.419910338814489	-0.419910338814489	-0.419910338814489	-0.419910338814489	-0.419910338814489	-0.419910338814489	-0.419910338814489	1.9630567280758	-0.419910338814489	-0.419910338814489	-0.419910338814489	-0.419910338814489	-0.419910338814489	-0.419910338814489	-0.419910338814489	-0.419910338814489	1.74929426780141	-0.419910338814489	-0.419910338814489	-0.419910338814489	-0.419910338814489	-0.419910338814489	-0.419910338814489	-0.419910338814489	-0.419910338814489	-0.419910338814489	-0.419910338814489	-0.419910338814489	-0.419910338814489	-0.419910338814489	-0.419910338814489	-0.419910338814489	-0.419910338814489	-0.419910338814489	-0.419910338814489	-0.419910338814489	-0.419910338814489	-0.419910338814489	-0.419910338814489	-0.419910338814489	0.575373728545708	-0.419910338814489	-0.419910338814489	-0.419910338814489	-0.419910338814489	-0.419910338814489	-0.419910338814489	-0.419910338814489	-0.419910338814489	-0.419910338814489	-0.419910338814489	1.62901715075973	-0.419910338814489	1.23997618312009	-0.419910338814489	1.50239497005712	-0.419910338814489	-0.419910338814489	-0.419910338814489	-0.419910338814489	-0.419910338814489	-0.419910338814489	-0.419910338814489	-0.419910338814489	-0.419910338814489	-0.419910338814489	1.30722245484647	-0.419910338814489	-0.419910338814489	-0.419910338814489	-0.419910338814489	-0.419910338814489	-0.419910338814489	-0.419910338814489	-0.419910338814489	-0.419910338814489	1.76311682835969	-0.419910338814489	-0.419910338814489	-0.419910338814489	-0.419910338814489	-0.419910338814489	-0.419910338814489	-0.419910338814489	-0.419910338814489	1.78016157537473	-0.419910338814489	-0.419910338814489	1.16333165327821	2.89653886523728	1.09032792813468	1.78205929490482	0.127991806090384	-0.419910338814489	-0.419910338814489	-0.419910338814489	-0.419910338814489	0.695241568312729	0.333244488265149	0.226591172932391	-0.419910338814489	-0.419910338814489	-0.419910338814489	-0.419910338814489	-0.419910338814489	-0.419910338814489	-0.419910338814489	-0.419910338814489	-0.419910338814489	0.370873221607046	-0.419910338814489	-0.419910338814489	-0.419910338814489	-0.419910338814489	-0.419910338814489	0.839253125685213	-0.419910338814489	-0.419910338814489	0.345275078920684	0.282960545258485	-0.419910338814489	-0.419910338814489	-0.419910338814489	-0.419910338814489	-0.419910338814489	-0.419910338814489	-0.419910338814489	-0.419910338814489	-0.419910338814489	-0.419910338814489	-0.419910338814489	0.545306242476625	0.714603486945202	0.259698232323105	0.503981170458103	-0.419910338814489	0.621971536043692	-0.419910338814489	0.575710774977625	-0.419910338814489	1.42795840153981	-0.419910338814489	-0.419910338814489	1.09220395422538	0.450702633095352	0.573308389547864	-0.419910338814489	-0.419910338814489	-0.419910338814489	-0.419910338814489	-0.419910338814489	-0.419910338814489	-0.419910338814489	2.47753501771163	0.841751290508583	-0.419910338814489	-0.419910338814489	-0.419910338814489	-0.419910338814489	-0.419910338814489	-0.419910338814489	-0.419910338814489	-0.419910338814489	-0.419910338814489	-0.419910338814489	-0.419910338814489	1.02628988955025	0.735754444455172	-0.419910338814489	-0.419910338814489	-0.419910338814489	-0.419910338814489	0.570822403821526	-0.419910338814489	-0.419910338814489	1.56505548961846	0.611253028718025	0.829131587549357	1.76386273745927	1.12795909154784	0.27995344613417	-0.419910338814489	-0.419910338814489	-0.419910338814489	-0.419910338814489	-0.419910338814489	-0.419910338814489	-0.419910338814489	-0.419910338814489	-0.419910338814489	0.493431999470516	-0.419910338814489	-0.419910338814489	0.89420805460821	-0.419910338814489	-0.419910338814489	-0.419910338814489	-0.419910338814489	-0.419910338814489	-0.419910338814489	-0.419910338814489	1.09135061285111	-0.419910338814489	-0.419910338814489	-0.419910338814489	1.24247126541235	-0.419910338814489	-0.419910338814489	1.21023783084373	-0.419910338814489	-0.419910338814489	-0.419910338814489	0.835912215529841	-0.419910338814489	0.977625748862159	1.94128918355262	0.936221934924985	-0.419910338814489	-0.419910338814489	-0.419910338814489	-0.419910338814489	-0.419910338814489	-0.419910338814489	-0.419910338814489	-0.419910338814489	-0.419910338814489	-0.419910338814489	-0.419910338814489	-0.419910338814489	1.61290661002196	1.14684505374962	1.27766993280296	-0.419910338814489	-0.419910338814489	-0.419910338814489	-0.419910338814489	-0.419910338814489	-0.419910338814489	-0.419910338814489	-0.419910338814489	-0.419910338814489	-0.419910338814489	-0.419910338814489	-0.419910338814489	1.3476229170894	-0.419910338814489	-0.419910338814489	-0.419910338814489	1.64562602499299	1.54177810723693	1.56273137433459	1.53921686860008	1.41486043005716	-0.419910338814489	-0.419910338814489	-0.419910338814489	-0.419910338814489	-0.419910338814489	0.833823748418758	-0.419910338814489	-0.419910338814489	-0.419910338814489	-0.419910338814489	-0.419910338814489	-0.419910338814489	-0.419910338814489	-0.419910338814489	1.64915974606961	1.85325173925752	-0.419910338814489	1.54098926961337	-0.419910338814489	-0.419910338814489	-0.419910338814489	1.25661916213555	-0.419910338814489	1.7576637299404	2.25446115409352	-0.419910338814489	-0.419910338814489	-0.419910338814489	-0.419910338814489	-0.419910338814489	-0.419910338814489	-0.419910338814489	-0.419910338814489	-0.419910338814489	-0.419910338814489	-0.419910338814489	-0.419910338814489	-0.419910338814489	-0.419910338814489	1.25690187870734	-0.419910338814489	1.1554771694601	-0.419910338814489	-0.419910338814489	-0.419910338814489	-0.419910338814489	0.833514953992553	1.03959291919845	-0.419910338814489	1.33725840664287	-0.419910338814489	-0.419910338814489	-0.419910338814489	-0.419910338814489	1.09660031218252	-0.419910338814489	2.35770531571273	0.80472922430468	-0.419910338814489	-0.419910338814489	-0.419910338814489	-0.419910338814489	-0.419910338814489	-0.419910338814489	1.0846725244824	1.01609329875576	-0.419910338814489	0.768835049536537	-0.419910338814489	-0.419910338814489	-0.419910338814489	-0.419910338814489	-0.419910338814489	-0.419910338814489	-0.419910338814489	-0.419910338814489	-0.419910338814489	-0.419910338814489	-0.419910338814489	-0.419910338814489	-0.419910338814489	-0.419910338814489	-0.419910338814489	-0.419910338814489	-0.419910338814489	-0.419910338814489	-0.419910338814489	-0.419910338814489	-0.419910338814489	-0.419910338814489	2.17240641745806	-0.419910338814489	-0.419910338814489	-0.419910338814489	-0.419910338814489	-0.419910338814489	-0.419910338814489	-0.419910338814489	-0.419910338814489	-0.419910338814489	-0.419910338814489	-0.419910338814489	-0.419910338814489	-0.419910338814489	-0.419910338814489	-0.419910338814489	-0.419910338814489	-0.419910338814489	-0.419910338814489	-0.419910338814489	-0.419910338814489	2.01741187562904	-0.419910338814489	-0.419910338814489	-0.419910338814489	-0.419910338814489	-0.419910338814489	-0.419910338814489	-0.419910338814489	1.95167063072843	-0.419910338814489	-0.419910338814489	2.26700390416325	-0.419910338814489	-0.419910338814489	-0.419910338814489	-0.419910338814489	-0.419910338814489	-0.419910338814489	-0.419910338814489	-0.419910338814489	-0.419910338814489	-0.419910338814489	-0.419910338814489	1.27926759185169	-0.419910338814489	-0.419910338814489	-0.419910338814489	-0.419910338814489	2.28967944564971	-0.419910338814489	-0.419910338814489	-0.419910338814489	-0.419910338814489	-0.419910338814489	-0.419910338814489	-0.419910338814489	-0.419910338814489	-0.419910338814489	-0.419910338814489	-0.419910338814489	-0.419910338814489	-0.419910338814489	-0.419910338814489	-0.419910338814489	-0.419910338814489	-0.419910338814489	-0.419910338814489	-0.419910338814489	-0.419910338814489	-0.419910338814489	-0.419910338814489	1.81828241941616	-0.419910338814489	-0.419910338814489	-0.419910338814489	-0.419910338814489	-0.419910338814489	1.8973416857103	1.55749832235162	2.08363774247611	-0.419910338814489	-0.419910338814489	1.88215842996131	1.36357581201224	1.57533104309566	-0.419910338814489	-0.419910338814489	-0.419910338814489	1.21317460079959	-0.419910338814489	-0.419910338814489	1.05089275142241	-0.419910338814489	1.48240600232493	-0.419910338814489	-0.419910338814489	1.43021879826948	-0.419910338814489	-0.419910338814489	-0.419910338814489	-0.419910338814489	1.28892053500327	2.78833176506124	3.16201426234761	1.61525239050415	2.01488153198972	1.81933276864358	-0.419910338814489	-0.419910338814489	-0.419910338814489	-0.419910338814489	-0.419910338814489	-0.419910338814489	-0.419910338814489	1.81069947312785	-0.419910338814489	-0.419910338814489	-0.419910338814489	-0.419910338814489	-0.419910338814489	-0.419910338814489	-0.419910338814489	-0.419910338814489	-0.419910338814489	1.44461348907317	-0.419910338814489	-0.419910338814489	-0.419910338814489	-0.419910338814489	-0.419910338814489	-0.419910338814489	-0.419910338814489	1.1451304911917	-0.419910338814489	1.12951472934388	1.09981445264027	-0.419910338814489	2.02185405697109	-0.419910338814489	-0.419910338814489	-0.419910338814489	-0.419910338814489	-0.419910338814489	-0.419910338814489	-0.419910338814489	-0.419910338814489	-0.419910338814489	-0.419910338814489	-0.419910338814489	-0.419910338814489	-0.419910338814489	2.29309818196971	-0.419910338814489	2.18703546877174	1.50637088286924	-0.419910338814489	1.63553875322711	1.50732012249153	1.38941336475463	1.53060097869983	-0.419910338814489	-0.419910338814489	-0.419910338814489	2.26398674203564	-0.419910338814489	2.20390377862283	2.15580937434168	-0.419910338814489	-0.419910338814489	1.37166726149647	1.84612645037934	1.51955938995457	-0.419910338814489	1.59800941718227	1.79185740434072	2.0833016614625	2.01109692941575	2.08279772871021	1.60442536354292	-0.419910338814489	2.81201595597182	-0.419910338814489	-0.419910338814489	-0.419910338814489	1.41708686027591	1.85054015730933	-0.419910338814489	-0.419910338814489	1.0475692901522	2.71883478719243	-0.419910338814489	-0.419910338814489	-0.419910338814489	-0.419910338814489	1.05628631414254	-0.419910338814489	-0.419910338814489	-0.419910338814489	-0.419910338814489	1.17558675814928	-0.419910338814489	1.32887348288363	-0.419910338814489	-0.419910338814489	3.16667692063767	2.15580937434168	1.73687039284174	-0.419910338814489	-0.419910338814489	-0.419910338814489	-0.419910338814489	-0.419910338814489	-0.419910338814489	-0.419910338814489	-0.419910338814489	-0.419910338814489	-0.419910338814489	-0.419910338814489	2.62859040099191	1.75347023272711	2.65010824548197	1.77060098424361	1.27203092852607	-0.419910338814489	-0.419910338814489	1.73131791138066	-0.419910338814489	-0.419910338814489	-0.419910338814489	-0.419910338814489	-0.419910338814489	-0.419910338814489	2.81595331791551	-0.419910338814489	-0.419910338814489	1.74342840712507	2.00325410520905	3.21897448106646	-0.419910338814489	-0.419910338814489	-0.419910338814489	-0.419910338814489	-0.419910338814489	-0.419910338814489	-0.419910338814489	-0.419910338814489	-0.419910338814489	1.5232250215619	-0.419910338814489	-0.419910338814489	-0.419910338814489	-0.419910338814489	-0.419910338814489	2.70619733806202	2.67280300283395	-0.419910338814489	-0.419910338814489	-0.419910338814489	-0.419910338814489	-0.419910338814489	2.072599961572	-0.419910338814489	-0.419910338814489	1.60696172691094	-0.419910338814489	-0.419910338814489	-0.419910338814489	-0.419910338814489	-0.419910338814489	-0.419910338814489	2.6946024064271	0.990503991499706	-0.419910338814489	1.40974434055007	-0.419910338814489	1.85189506152735	1.66387549140968	1.97791853545705	1.51610031264886	-0.419910338814489	-0.419910338814489	-0.419910338814489	-0.419910338814489	-0.419910338814489	1.8732636012474	1.3939083520776	2.00983829438123	-0.419910338814489	-0.419910338814489	-0.419910338814489	-0.419910338814489	-0.419910338814489	-0.419910338814489	-0.419910338814489	-0.419910338814489	-0.419910338814489	-0.419910338814489	-0.419910338814489	1.64232497421571	-0.419910338814489	-0.419910338814489	-0.419910338814489	1.44461348907317	1.40550403256902	-0.419910338814489	-0.419910338814489	-0.419910338814489	-0.419910338814489	-0.419910338814489	-0.419910338814489	-0.419910338814489	-0.419910338814489	-0.419910338814489	-0.419910338814489	-0.419910338814489	-0.419910338814489	1.98896887520149	1.85815052213417	1.86691689456319	-0.419910338814489	1.11574805385556	-0.419910338814489	1.61014182163532	-0.419910338814489	-0.419910338814489	2.44047402419244	1.72483926506085	-0.419910338814489	1.80705879345271	-0.419910338814489	-0.419910338814489	-0.419910338814489	-0.419910338814489	-0.419910338814489	-0.419910338814489	-0.419910338814489	-0.419910338814489	-0.419910338814489	-0.419910338814489	1.46231372678712	-0.419910338814489	1.51246335721074	-0.419910338814489	-0.419910338814489	-0.419910338814489	1.19952006199949	0.770012866452774	-0.419910338814489	-0.419910338814489	-0.419910338814489	-0.419910338814489	-0.419910338814489	-0.419910338814489	-0.419910338814489	-0.419910338814489	-0.419910338814489	1.47669744225686	-0.419910338814489	0.925594081025372	0.898990644398538	1.49611989381143	-0.419910338814489	-0.419910338814489	1.97578287281947	-0.419910338814489	-0.419910338814489	-0.419910338814489	-0.419910338814489	-0.419910338814489	-0.419910338814489	-0.419910338814489	1.60463646613147	-0.419910338814489	-0.419910338814489	1.59330431519303	-0.419910338814489	-0.419910338814489	-0.419910338814489	-0.419910338814489	-0.419910338814489	-0.419910338814489	-0.419910338814489	-0.419910338814489	-0.419910338814489	-0.419910338814489	-0.419910338814489	-0.419910338814489	-0.419910338814489	-0.419910338814489	-0.419910338814489	-0.419910338814489	-0.419910338814489	-0.419910338814489	-0.419910338814489	-0.419910338814489	-0.419910338814489	-0.419910338814489	-0.419910338814489	-0.419910338814489	-0.419910338814489	-0.419910338814489	1.54950508611114	-0.419910338814489	-0.419910338814489	-0.419910338814489	-0.419910338814489	-0.419910338814489	-0.419910338814489	-0.419910338814489	0.959510988109365	-0.419910338814489	1.17584153272382	0.99852920032106	-0.419910338814489	-0.419910338814489	-0.419910338814489	0.991785635269942	-0.419910338814489	-0.419910338814489	-0.419910338814489	0.990307029782799	-0.419910338814489	-0.419910338814489	1.54138360340734	1.99082157692295	2.26424879918071	-0.419910338814489	1.62103502323765	-0.419910338814489	-0.419910338814489	-0.419910338814489	-0.419910338814489	-0.419910338814489	-0.419910338814489	-0.419910338814489	-0.419910338814489	-0.419910338814489	-0.419910338814489	-0.419910338814489	2.38448667099543	1.45297220413858	-0.419910338814489	-0.419910338814489	-0.419910338814489	-0.419910338814489	-0.419910338814489	-0.419910338814489	1.25000408780151	0.684262857394266	-0.419910338814489	-0.419910338814489	-0.419910338814489	0.521694375844303	0.826112456947067	-0.419910338814489	1.65181861791812	2.39714914715439	-0.419910338814489	-0.419910338814489	-0.419910338814489	-0.419910338814489	1.87825763424856	-0.419910338814489	1.77210452897317	-0.419910338814489	-0.419910338814489	-0.419910338814489	-0.419910338814489	-0.419910338814489	-0.419910338814489	-0.419910338814489	-0.419910338814489	-0.419910338814489	-0.419910338814489	-0.419910338814489	-0.419910338814489	-0.419910338814489	2.13592322294842	-0.419910338814489	1.90959058474057	-0.419910338814489	-0.419910338814489	-0.419910338814489	-0.419910338814489	-0.419910338814489	-0.419910338814489	-0.419910338814489	-0.419910338814489	-0.419910338814489	3.57472809533806	2.30341346164687	-0.419910338814489	-0.419910338814489	-0.419910338814489	-0.419910338814489	-0.419910338814489	-0.419910338814489	1.21357593052818	-0.419910338814489	-0.419910338814489	-0.419910338814489	1.11304874457657	-0.419910338814489	-0.419910338814489	-0.419910338814489	-0.419910338814489	-0.419910338814489	-0.419910338814489	0.931246745322538	-0.419910338814489	-0.419910338814489	-0.419910338814489	-0.419910338814489	-0.419910338814489	-0.419910338814489	1.33835157322366	2.02535697929623	-0.419910338814489	-0.419910338814489	-0.419910338814489	-0.419910338814489	-0.419910338814489	-0.419910338814489	1.41725836210709	1.26129685848514	-0.419910338814489	-0.419910338814489	-0.419910338814489	-0.419910338814489	-0.419910338814489	-0.419910338814489	-0.419910338814489	-0.419910338814489	-0.419910338814489	1.20943881707987	2.01820380584083	-0.419910338814489	-0.419910338814489	-0.419910338814489	-0.419910338814489	-0.419910338814489	-0.419910338814489	-0.419910338814489	-0.419910338814489	-0.419910338814489	-0.419910338814489	-0.419910338814489	-0.419910338814489	-0.419910338814489	-0.419910338814489	-0.419910338814489	2.23819842256736	-0.419910338814489	-0.419910338814489	-0.419910338814489	-0.419910338814489	-0.419910338814489	-0.419910338814489	-0.419910338814489	-0.419910338814489	-0.419910338814489	-0.419910338814489	-0.419910338814489	-0.419910338814489	-0.419910338814489	1.09055506664322	-0.419910338814489	-0.419910338814489	-0.419910338814489	-0.419910338814489	0.878327815662078	-0.419910338814489	1.42052337843542	-0.419910338814489	-0.419910338814489	-0.419910338814489	-0.419910338814489	-0.419910338814489	-0.419910338814489	-0.419910338814489	-0.419910338814489	0.79676308941949	-0.419910338814489	-0.419910338814489	-0.419910338814489	-0.419910338814489	-0.419910338814489	-0.419910338814489	-0.419910338814489	-0.419910338814489	-0.419910338814489	-0.419910338814489	-0.419910338814489	-0.419910338814489	-0.419910338814489	-0.419910338814489	-0.419910338814489	-0.419910338814489	-0.419910338814489	-0.419910338814489	-0.419910338814489	1.82817195170037	1.81104688294842	2.06519129896546	0.638455415446756	-0.419910338814489	-0.419910338814489	-0.419910338814489	1.27672734912263	-0.419910338814489	0.734123835800716	-0.419910338814489	0.799382297990156	-0.419910338814489	0.68892367394688	-0.419910338814489	-0.419910338814489	-0.419910338814489	-0.419910338814489	0.892423803100346	-0.419910338814489	-0.419910338814489	-0.419910338814489	-0.419910338814489	-0.419910338814489	-0.419910338814489	0.674534300159415	-0.419910338814489	0.716682829310709	-0.419910338814489	-0.419910338814489	-0.419910338814489	0.735885097249862	-0.419910338814489	-0.419910338814489	-0.419910338814489	-0.419910338814489	-0.419910338814489	-0.419910338814489	2.41038700325611	-0.419910338814489	-0.419910338814489	1.09511284865116	1.88160028310596	-0.419910338814489	-0.419910338814489	-0.419910338814489	-0.419910338814489	1.59372159055295	-0.419910338814489	-0.419910338814489	-0.419910338814489	-0.419910338814489	-0.419910338814489	-0.419910338814489	-0.419910338814489	0.885001013371976	-0.419910338814489	0.949707290099146	-0.419910338814489	-0.419910338814489	-0.419910338814489	1.04484716631981	-0.419910338814489	-0.419910338814489	1.05986868190315	1.38395149201904	1.37721405938446	-0.419910338814489	-0.419910338814489	-0.419910338814489	-0.419910338814489	-0.419910338814489	0.975599382564257	-0.419910338814489	-0.419910338814489	-0.419910338814489	-0.419910338814489	0.898219590734677	-0.419910338814489	-0.419910338814489	-0.419910338814489	-0.419910338814489	-0.419910338814489	-0.419910338814489	-0.419910338814489	-0.419910338814489	-0.419910338814489	-0.419910338814489	-0.419910338814489	-0.419910338814489	-0.419910338814489	-0.419910338814489	-0.419910338814489	-0.419910338814489	-0.419910338814489	-0.419910338814489	-0.419910338814489	1.43867471073324	0.511278705928734	-0.419910338814489	1.00498776405466	-0.419910338814489	-0.419910338814489	-0.419910338814489	-0.419910338814489	-0.419910338814489	-0.419910338814489	-0.419910338814489	0.557604803448697	1.19886331467638	-0.419910338814489	1.21820615611169	-0.419910338814489	-0.419910338814489	-0.419910338814489	0.563439910817472	0.323369640837384	0.940183788221951	-0.419910338814489	-0.419910338814489	0.272790460828472	1.30331933924014	-0.419910338814489	-0.419910338814489	-0.127356752375859	-0.419910338814489	-0.419910338814489	0.00464063216375583	0.514908035049242	-0.419910338814489	-0.419910338814489	-0.419910338814489	0.219793103753495	-0.419910338814489	-0.419910338814489	-0.419910338814489	-0.419910338814489	6.7663466374294e-05	0.891067727217258	0.732627836253328	0.255086234944739	0.09296430313597	-0.419910338814489	0.0714464447432934	-0.419910338814489	0.436991251470314	0.343556775854875	0.404521214591501	1.01282929408256	-0.419910338814489	0.290314271691423	0.148008273400432	0.644298913308059	0.153272037397471	-0.419910338814489	-0.419910338814489	-0.419910338814489	0.487430424382961	0.454755182287473	0.31792588393325	-0.419910338814489	-0.419910338814489	-0.419910338814489	-0.419910338814489	0.0996179557295642	-0.419910338814489	-0.419910338814489	0.0915311917902837	-0.419910338814489	-0.419910338814489	-0.419910338814489	-0.419910338814489	-0.419910338814489	-0.419910338814489	-0.419910338814489	1.1523828673995	-0.419910338814489	-0.419910338814489	-0.419910338814489	-0.419910338814489	0.726041027969456	-0.419910338814489	0.591122419417527	-0.419910338814489	0.747102407954537	-0.419910338814489	-0.419910338814489	-0.419910338814489	-0.419910338814489	-0.419910338814489	-0.419910338814489	0.841438461697746	-0.419910338814489	-0.419910338814489	-0.419910338814489	0.494362484140727	-0.419910338814489	-0.419910338814489	1.96864382399963	0.887521753915761	0.807605612905552	-0.419910338814489	-0.419910338814489	0.883158836416374	-0.419910338814489	0.786329557816688	1.55256095435244	-0.419910338814489	0.922385890029643	0.828825167630631	0.728421423676227	-0.419910338814489	-0.419910338814489	-0.419910338814489	-0.419910338814489	-0.419910338814489	-0.419910338814489	1.30212212431227	-0.419910338814489	-0.419910338814489	-0.419910338814489	-0.419910338814489	-0.419910338814489	-0.419910338814489	-0.419910338814489	-0.419910338814489	-0.419910338814489	-0.419910338814489	1.05542057871146	-0.419910338814489	0.702350726116789	0.725078881160156	-0.419910338814489	-0.419910338814489	-0.419910338814489	-0.419910338814489	-0.419910338814489	-0.419910338814489	-0.419910338814489	-0.419910338814489	0.843788580132457	1.19781368058467	0.809976126094916	-0.419910338814489	-0.419910338814489	0.662117615491242	-0.419910338814489	0.367328566803991	-0.419910338814489	-0.419910338814489	0.845360343935569	-0.419910338814489	0.997483552732684	0.490290716923909	1.05878120575823	1.03964579639139	0.138200210065758	0.303627225400967	0.74984126730054	-0.419910338814489	0.555428998363867	-0.419910338814489	-0.419910338814489	0.575036914500025	0.253097810797842	0.466574882405024	-0.419910338814489	0.360805007393595	1.06620903666647	1.03411535968909	0.325612793685451	0.456647106371434	0.846344743350648	-0.419910338814489	-0.419910338814489	-0.419910338814489	-0.419910338814489	-0.419910338814489	0.416244800233132	0.30241900859547	-0.419910338814489	0.743780085602623	1.7354189189933	-0.419910338814489	-0.419910338814489	0.290484312088211	1.07155449821176	-0.419910338814489	0.876036358229207	0.257086545822799	-0.419910338814489	-0.419910338814489	0.692506201113513	0.632731030846482	0.211102998009339	-0.419910338814489	-0.419910338814489	0.349262717942049	1.26380288714105	0.120858908808658	0.302042276084648	0.701183298227819	0.32058480705855	-0.419910338814489	0.218399828320322	-0.419910338814489	-0.419910338814489	-0.419910338814489	0.0729779617093032	0.0099768955354151	0.0315854066746335	-0.111331681983078	-0.131686354067146	0.114197411134309	-0.419910338814489	0.469283917235226	0.147158420911734	0.601898438068803	0.419892798805382	-0.419910338814489	0.345444514865347	-0.419910338814489	0.391596636880428	0.209271690221092	0.345444514865347	1.27679981638982	-0.419910338814489	1.21130446324792	-0.419910338814489	-0.419910338814489	0.0338510353970318	0.171074477142158	0.0930273436884575	-0.419910338814489	0.319437257237816	-0.419910338814489	-0.419910338814489	-0.0208202160989184	0.343739502230277	0.375273422278251	-0.00388648993346594	0.156985129204822	0.448161735963365	0.46890134674124	0.00109133477913831	0.0156491581230629	-0.419910338814489	0.347540480343099	-0.419910338814489	0.0377383983065408	0.657457466107132	0.44758497690105	-0.419910338814489	-0.419910338814489	-0.419910338814489	-0.419910338814489	2.02855115770015	1.19938866780928	-0.419910338814489	-0.419910338814489	-0.419910338814489	1.05196818015063	0.815494175098458	-0.419910338814489	-0.419910338814489	0.9945543238419	1.88747569741285	-0.419910338814489	-0.419910338814489	1.42431937685718	1.22340588429442	1.18661961998731	2.87135670858758	1.07438110075511	0.759157571022809	0.744907496381602	-0.419910338814489	-0.419910338814489	-0.419910338814489	-0.419910338814489	1.19873203227031	-0.419910338814489	-0.419910338814489	-0.419910338814489	-0.419910338814489	-0.419910338814489	1.90174062143418	1.11904759980634	1.98845479545343	-0.419910338814489	-0.419910338814489	-0.419910338814489	1.90245184857369	-0.419910338814489	-0.419910338814489	-0.419910338814489	0.911280688529549	2.5792183217117	1.47853491373203	1.35380847300107	-0.419910338814489	0.730164875848153	-0.419910338814489	1.45100875921328	-0.419910338814489	-0.419910338814489	-0.419910338814489	-0.419910338814489	-0.419910338814489	-0.419910338814489	0.953611404097923	-0.419910338814489	-0.419910338814489	-0.419910338814489	-0.419910338814489	1.50599146693666	-0.419910338814489	-0.419910338814489	-0.419910338814489	-0.419910338814489	-0.419910338814489	0.878576789488586	-0.419910338814489	1.35142399576861	1.0199894279326	1.13504563557548	-0.419910338814489	-0.419910338814489	0.842925823377918	-0.419910338814489	1.54692218364619	-0.419910338814489	2.81252010834577	-0.419910338814489	-0.419910338814489	1.19965147856445	-0.419910338814489	-0.419910338814489	1.53843023650953	-0.419910338814489	-0.419910338814489	-0.419910338814489	-0.419910338814489	-0.419910338814489	-0.419910338814489	-0.419910338814489	1.04500700038811	-0.419910338814489	-0.419910338814489	-0.419910338814489	-0.419910338814489	-0.419910338814489	-0.419910338814489	1.78193266923218	1.54612890525212	-0.419910338814489	-0.419910338814489	2.40927839860466	-0.419910338814489	0.995545874226505	-0.419910338814489	1.39859493621844	3.24522386216951	2.16443881217135	1.36858335955363	2.0193134685106	0.940869288771239	-0.419910338814489	-0.419910338814489	-0.419910338814489	-0.419910338814489	-0.419910338814489	-0.419910338814489	-0.419910338814489	-0.419910338814489	-0.419910338814489	-0.419910338814489	-0.419910338814489	-0.419910338814489	-0.419910338814489	-0.419910338814489	-0.419910338814489	-0.419910338814489	-0.419910338814489	1.19141569700237	-0.419910338814489	-0.419910338814489	-0.419910338814489	-0.419910338814489	1.40821542031425	-0.419910338814489	-0.419910338814489	-0.419910338814489	-0.419910338814489	-0.419910338814489	-0.419910338814489	0.98784981446664	0.973002987484407	-0.419910338814489	-0.419910338814489	-0.419910338814489	-0.419910338814489	-0.419910338814489	-0.419910338814489	-0.419910338814489	1.63183769089823	1.24846380349563	-0.419910338814489	0.977722394687106	-0.419910338814489	0.985792607065787	1.18339593583436	-0.419910338814489	-0.419910338814489	2.18446198449443	-0.419910338814489	1.47011385354724	2.23435923667561	1.67904760239127	-0.419910338814489	-0.419910338814489	-0.419910338814489	1.58252004922791	1.30466830842299	-0.419910338814489	1.59184531515212	2.8531577679873	-0.419910338814489	-0.419910338814489	-0.419910338814489	-0.419910338814489	-0.419910338814489	-0.419910338814489	-0.419910338814489	1.09044148848321	-0.419910338814489	-0.419910338814489	1.1048940701394	-0.419910338814489	-0.419910338814489	-0.419910338814489	-0.419910338814489	1.15920720127098	-0.419910338814489	0.994455248078394	0.978786414148464	0.509809840467174	0.6269094275815	-0.419910338814489	0.605952088494106	-0.419910338814489	-0.419910338814489	1.84056862267211	-0.419910338814489	2.21384210789962	1.50145090890192	-0.419910338814489	-0.419910338814489	-0.419910338814489	-0.419910338814489	-0.419910338814489	1.63991143163874	2.41839849085227	-0.419910338814489	2.02887108559472	1.67813509713382	3.02236544742891	2.60483268461796	-0.419910338814489	-0.419910338814489	-0.419910338814489	1.91476046888299	-0.419910338814489	-0.419910338814489	-0.419910338814489	-0.419910338814489	-0.419910338814489	-0.419910338814489	-0.419910338814489	-0.419910338814489	-0.419910338814489	-0.419910338814489	-0.419910338814489	-0.419910338814489	-0.419910338814489	-0.419910338814489	-0.419910338814489	-0.419910338814489	1.49001263999895	-0.419910338814489	-0.419910338814489	1.55910533216634	-0.419910338814489	-0.419910338814489	-0.419910338814489	-0.419910338814489	-0.419910338814489	-0.419910338814489	1.29720211522596	-0.419910338814489	-0.419910338814489	1.53587835050744	-0.419910338814489	-0.419910338814489	3.67212915462866	1.80991823307303	-0.419910338814489	-0.419910338814489	-0.419910338814489	-0.419910338814489	-0.419910338814489	-0.419910338814489	-0.419910338814489	-0.419910338814489	-0.419910338814489	1.66207972506401	1.8201212381472	-0.419910338814489	-0.419910338814489	-0.419910338814489	-0.419910338814489	-0.419910338814489	-0.419910338814489	-0.419910338814489	-0.419910338814489	0.945457632528511	-0.419910338814489	-0.419910338814489	-0.419910338814489	1.0995843998236	1.09021438559329	-0.419910338814489	-0.419910338814489	-0.419910338814489	0.59757514967024	-0.419910338814489	-0.419910338814489	1.31326384509296	-0.419910338814489	0.993663160119616	-0.419910338814489	-0.419910338814489	-0.419910338814489	-0.419910338814489	-0.419910338814489	-0.419910338814489	-0.419910338814489	-0.419910338814489	1.47394834112278	-0.419910338814489	-0.419910338814489	2.13768476850063	2.22139917683096	2.13416439481337	-0.419910338814489	-0.419910338814489	-0.419910338814489	-0.419910338814489	1.75815824071006	-0.419910338814489	-0.419910338814489	3.42503112826029	2.07359890964807	-0.419910338814489	-0.419910338814489	-0.419910338814489	-0.419910338814489	-0.419910338814489	-0.419910338814489	-0.419910338814489	-0.419910338814489	-0.419910338814489	-0.419910338814489	-0.419910338814489	-0.419910338814489	-0.419910338814489	1.55649536249445	2.62306917442097	-0.419910338814489	-0.419910338814489	-0.419910338814489	1.38891538077673	-0.419910338814489	-0.419910338814489	-0.419910338814489	-0.419910338814489	-0.419910338814489	-0.419910338814489	-0.419910338814489	-0.419910338814489	-0.419910338814489	-0.419910338814489	-0.419910338814489	-0.419910338814489	-0.419910338814489	-0.419910338814489	-0.419910338814489	-0.419910338814489	-0.419910338814489	-0.419910338814489	-0.419910338814489	-0.419910338814489	0.708909704180913	-0.419910338814489	-0.419910338814489	-0.419910338814489	-0.419910338814489	0.249156197871037	-0.419910338814489	-0.419910338814489	2.04401327369688	-0.419910338814489	-0.419910338814489	1.22043037264616	-0.419910338814489	-0.419910338814489	-0.419910338814489	-0.419910338814489	-0.419910338814489	-0.419910338814489	-0.419910338814489	2.37640479050259	1.73929424285162	-0.419910338814489	-0.419910338814489	-0.419910338814489	-0.419910338814489	-0.419910338814489	-0.419910338814489	-0.419910338814489	-0.419910338814489	-0.419910338814489	-0.419910338814489	1.33850785735334	-0.419910338814489	-0.419910338814489	-0.419910338814489	-0.419910338814489	2.31340860446349	1.28701006028912	1.08186134806771	-0.419910338814489	-0.419910338814489	-0.419910338814489	2.49134570670381	-0.419910338814489	-0.419910338814489	-0.419910338814489	-0.419910338814489	-0.419910338814489	-0.419910338814489	-0.419910338814489	-0.419910338814489	-0.419910338814489	-0.419910338814489	-0.419910338814489	-0.419910338814489	-0.419910338814489	-0.419910338814489	-0.419910338814489	-0.419910338814489	-0.419910338814489	-0.419910338814489	-0.419910338814489	-0.419910338814489	-0.419910338814489	-0.419910338814489	-0.419910338814489	-0.419910338814489	2.15724311805442	1.61375894686274	-0.419910338814489	-0.419910338814489	0.976756559593751	0.998728552857991	-0.419910338814489	1.2909830205696	-0.419910338814489	-0.419910338814489	-0.419910338814489	2.60250648925507	1.91966639903051	-0.419910338814489	1.19519583195123	1.07427004330564	1.13456304904531	1.37770523196543	1.0889665916642	1.25267164044905	-0.419910338814489	-0.419910338814489	0.942975956745393	2.11522511152662	1.34991733433688	1.59122072543648	0.791919117474791	-0.419910338814489	0.995942898417954	-0.419910338814489	-0.419910338814489	-0.419910338814489	0.83692033123739	-0.419910338814489	-0.419910338814489	1.24372176770515	0.650376142690954	-0.419910338814489	-0.419910338814489	-0.419910338814489	-0.419910338814489	1.25591280957228	1.11351747768198	1.32686750993397	1.19637276315475	-0.419910338814489	0.476733572488223	-0.419910338814489	1.0199894279326	0.673775252408146	0.852045752747491	0.531207333406099	1.64967617158218	1.40914943765156	0.932690174305149	0.479976422359779	0.783483615991917	0.390326708324776	0.196326523692244	0.393253582081841	-0.419910338814489	-0.419910338814489	0.224368875446541	0.296043387895077	0.31640767934751	0.329923538519542	0.259698232323105	0.443972200459886	-0.419910338814489	-0.419910338814489	0.779170015354028	0.153840148730847	0.188564736702395	-0.419910338814489	-0.419910338814489	-0.419910338814489	-0.419910338814489	1.68224814696065	1.50485417745832	1.89536107246706	-0.419910338814489	-0.419910338814489	-0.419910338814489	1.08704240648994	-0.419910338814489	-0.419910338814489	-0.419910338814489	-0.419910338814489	-0.419910338814489	1.2661451428659	-0.419910338814489	-0.419910338814489	-0.419910338814489	-0.419910338814489	-0.419910338814489	1.05218346233372	-0.419910338814489	-0.419910338814489	-0.419910338814489	1.34242453671166	-0.419910338814489	-0.419910338814489	-0.419910338814489	-0.419910338814489	1.03716486808587	-0.419910338814489	1.0547719704574	-0.419910338814489	-0.419910338814489	-0.419910338814489	1.34494091635543	-0.419910338814489	-0.419910338814489	-0.419910338814489	1.13831130669221	-0.419910338814489	-0.419910338814489	-0.419910338814489	-0.419910338814489	-0.419910338814489	-0.419910338814489	-0.419910338814489	-0.419910338814489	-0.419910338814489	-0.419910338814489	-0.419910338814489	-0.419910338814489	-0.419910338814489	-0.419910338814489	1.05444788888312	-0.419910338814489	1.13408077554758	-0.419910338814489	-0.419910338814489	-0.419910338814489	1.03222922747175	-0.419910338814489	-0.419910338814489	-0.419910338814489	0.58884157644028	1.15964357643876	-0.419910338814489	0.769908845049698	-0.419910338814489	1.35998659528939	0.334723928379582	-0.419910338814489	-0.419910338814489	-0.419910338814489	1.60189582367047	-0.419910338814489	1.00574272498654	0.802379442224254	-0.419910338814489	1.18655501311454	1.19252174371288	0.490451274379538	1.41494595590302	0.850337836188061	-0.419910338814489	0.505140955852789	0.83808561475231	0.971660646896081	1.31001106026209	-0.419910338814489	0.495985313806497	0.539754468983041	1.46475520013996	-0.419910338814489	0.71699856250038	-0.419910338814489	1.24832392588836	1.61248073011065	-0.419910338814489	-0.419910338814489	-0.419910338814489	-0.419910338814489	-0.419910338814489	-0.419910338814489	-0.419910338814489	1.66006348209454	2.09546439683539	-0.419910338814489	-0.419910338814489	1.45547749494813	1.3522180669335	-0.419910338814489	-0.419910338814489	1.8075780955989	2.14298577904219	2.91336868672783	1.59226194016351	-0.419910338814489	1.34588652065752	1.46231372678712	1.64232497421571	2.52314577395595	-0.419910338814489	1.43283427173037	-0.419910338814489	-0.419910338814489	-0.419910338814489	-0.419910338814489	-0.419910338814489	-0.419910338814489	-0.419910338814489	2.53583104258407	-0.419910338814489	0.906492484047513	-0.419910338814489	-0.419910338814489	-0.419910338814489	-0.419910338814489	-0.419910338814489	-0.419910338814489	-0.419910338814489	-0.419910338814489	2.3680902333884	2.27749228936502	-0.419910338814489	-0.419910338814489	1.20188898930052	-0.419910338814489	-0.419910338814489	1.46141118807435	2.26372474285494	-0.419910338814489	1.71437172952014	-0.419910338814489	-0.419910338814489	1.08017989185572	-0.419910338814489	2.22519610287975	-0.419910338814489	1.09214703353227	-0.419910338814489	-0.419910338814489	-0.419910338814489	-0.419910338814489	-0.419910338814489	1.11141053225898	-0.419910338814489	1.46756671694182	1.14207851455414	-0.419910338814489	1.44549893504773	-0.419910338814489	-0.419910338814489	-0.419910338814489	2.40728541880896	-0.419910338814489	-0.419910338814489	-0.419910338814489	-0.419910338814489	-0.419910338814489	-0.419910338814489	-0.419910338814489	-0.419910338814489	1.42449231802365	1.73083655405231	1.91879899688212	-0.419910338814489	1.37541552580195	1.8100483982283	-0.419910338814489	-0.419910338814489	-0.419910338814489	-0.419910338814489	-0.419910338814489	-0.419910338814489	-0.419910338814489	1.54771614877547	-0.419910338814489	1.44691751330894	-0.419910338814489	1.52826525828384	-0.419910338814489	1.38444657982092	-0.419910338814489	-0.419910338814489	-0.419910338814489	-0.419910338814489	-0.419910338814489	-0.419910338814489	1.19650364436973	-0.419910338814489	-0.419910338814489	-0.419910338814489	-0.419910338814489	-0.419910338814489	-0.419910338814489	-0.419910338814489	-0.419910338814489	-0.419910338814489	-0.419910338814489	2.11430366302947	-0.419910338814489	-0.419910338814489	-0.419910338814489	-0.419910338814489	-0.419910338814489	-0.419910338814489	-0.419910338814489	1.24330471377876	-0.419910338814489	-0.419910338814489	-0.419910338814489	-0.419910338814489	-0.419910338814489	2.45234887354475	-0.419910338814489	-0.419910338814489	-0.419910338814489	-0.419910338814489	-0.419910338814489	-0.419910338814489	-0.419910338814489	-0.419910338814489	-0.419910338814489	-0.419910338814489	-0.419910338814489	-0.419910338814489	-0.419910338814489	-0.419910338814489	-0.419910338814489	1.37427299044936	1.33367667485287	1.31935005359165	1.49355974769513	-0.419910338814489	1.29127809016867	1.08817365991041	1.40651980105737	2.94854349310369	-0.419910338814489	1.86307251579193	0.576578534597065	2.30321034424785	1.63314230555726	-0.419910338814489	1.9630567280758	1.70706316707179	1.53470295872629	-0.419910338814489	1.63947326054785	-0.419910338814489	2.31279425864389	-0.419910338814489	-0.419910338814489	-0.419910338814489	1.73131791138066	2.15867865518758	-0.419910338814489	-0.419910338814489	-0.419910338814489	-0.419910338814489	-0.419910338814489	-0.419910338814489	-0.419910338814489	-0.419910338814489	-0.419910338814489	-0.419910338814489	1.11035932471697	-0.419910338814489	-0.419910338814489	-0.419910338814489	-0.419910338814489	-0.419910338814489	-0.419910338814489	2.06695606722012	-0.419910338814489	-0.419910338814489	-0.419910338814489	-0.419910338814489	-0.419910338814489	-0.419910338814489	-0.419910338814489	-0.419910338814489	-0.419910338814489	-0.419910338814489	1.17647884231736	-0.419910338814489	2.70108305775799	-0.419910338814489	-0.419910338814489	-0.419910338814489	-0.419910338814489	-0.419910338814489	-0.419910338814489	-0.419910338814489	-0.419910338814489	-0.419910338814489	-0.419910338814489	-0.419910338814489	-0.419910338814489	-0.419910338814489	-0.419910338814489	-0.419910338814489	1.03107909337467	-0.419910338814489	1.23432223417028	-0.419910338814489	-0.419910338814489	-0.419910338814489	1.52709964304909	1.3846116731677	-0.419910338814489	1.04853255495237	-0.419910338814489	-0.419910338814489	1.83869289412891	-0.419910338814489	-0.419910338814489	-0.419910338814489	-0.419910338814489	-0.419910338814489	-0.419910338814489	-0.419910338814489	1.742454115	1.93129989584249	1.9591479106619	-0.419910338814489	-0.419910338814489	-0.419910338814489	-0.419910338814489	-0.419910338814489	1.78599258304181	1.90787288588205	-0.419910338814489	-0.419910338814489	-0.419910338814489	-0.419910338814489	-0.419910338814489	-0.419910338814489	1.39624843405832	1.68729897857898	1.30933187594316	-0.419910338814489	-0.419910338814489	1.49038535808581	2.49814962220331	1.98681137203839	-0.419910338814489	-0.419910338814489	-0.419910338814489	-0.419910338814489	-0.419910338814489	-0.419910338814489	-0.419910338814489	1.88327561631036	1.36728823826431	3.2042588054493	-0.419910338814489	-0.419910338814489	-0.419910338814489	-0.419910338814489	-0.419910338814489	-0.419910338814489	-0.419910338814489	1.4140056374961	1.53157596704135	2.21478407255349	-0.419910338814489	-0.419910338814489	-0.419910338814489	-0.419910338814489	-0.419910338814489	1.55950752269737	-0.419910338814489	1.36470394971018	-0.419910338814489	-0.419910338814489	-0.419910338814489	-0.419910338814489	-0.419910338814489	2.04661144333449	-0.419910338814489	1.41520258430305	-0.419910338814489	1.12271798824571	-0.419910338814489	0.801134887380458	0.79981996027907	-0.419910338814489	1.44090437013865	-0.419910338814489	-0.419910338814489	-0.419910338814489	-0.419910338814489	1.11952017287689	1.64639791253094	-0.419910338814489	-0.419910338814489	-0.419910338814489	-0.419910338814489	-0.419910338814489	-0.419910338814489	-0.419910338814489	0.762160090659702	-0.419910338814489	-0.419910338814489	-0.419910338814489	-0.419910338814489	-0.419910338814489	-0.419910338814489	1.37248068945046	-0.419910338814489	-0.419910338814489	-0.419910338814489	1.14647731673804	1.16483705297484	0.588001308293338	0.692234425806699	-0.419910338814489	-0.419910338814489	-0.419910338814489	-0.419910338814489	-0.419910338814489	-0.419910338814489	-0.419910338814489	-0.419910338814489	-0.419910338814489	-0.419910338814489	-0.419910338814489	-0.419910338814489	-0.419910338814489	-0.419910338814489	-0.419910338814489	-0.419910338814489	0.878244846275649	-0.419910338814489	-0.419910338814489	0.609084747385232	-0.419910338814489	-0.419910338814489	-0.419910338814489	-0.419910338814489	-0.419910338814489	1.75692242180312	-0.419910338814489	-0.419910338814489	0.53226174932115	-0.419910338814489	-0.419910338814489	0.617447428795486	-0.419910338814489	0.694291211209368	-0.419910338814489	-0.419910338814489	0.483440738448492	0.408049539262923	-0.419910338814489	-0.419910338814489	-0.419910338814489	-0.419910338814489	-0.419910338814489	1.15733987708329	-0.419910338814489	-0.419910338814489	-0.419910338814489	-0.419910338814489	1.00816419172985	1.02951377744803	-0.419910338814489	-0.419910338814489	1.4075367713443	1.33460954997438	2.15294725241558	-0.419910338814489	-0.419910338814489	-0.419910338814489	-0.419910338814489	-0.419910338814489	-0.419910338814489	0.846068952486727	-0.419910338814489	1.19846953446905	-0.419910338814489	-0.419910338814489	-0.419910338814489	-0.419910338814489	-0.419910338814489	-0.419910338814489	1.21344213093979	-0.419910338814489	-0.419910338814489	-0.419910338814489	1.29186855158423	-0.419910338814489	1.43633383759211	-0.419910338814489	-0.419910338814489	-0.419910338814489	-0.419910338814489	1.26485890949405	1.05466392678972	-0.419910338814489	2.22976872078511	0.779945528763799	-0.419910338814489	1.40736719274266	-0.419910338814489	-0.419910338814489	-0.419910338814489	-0.419910338814489	-0.419910338814489	1.87132790515386	-0.419910338814489	-0.419910338814489	-0.419910338814489	-0.419910338814489	-0.419910338814489	1.01211734622953	-0.419910338814489	-0.419910338814489	-0.419910338814489	0.691269213174905	0.555983585163893	0.511573045287242	-0.419910338814489	-0.419910338814489	-0.419910338814489	-0.419910338814489	-0.419910338814489	0.940412208980408	-0.419910338814489	-0.419910338814489	1.05401601067545	-0.419910338814489	-0.419910338814489	-0.419910338814489	-0.419910338814489	-0.419910338814489	1.0105942153147	-0.419910338814489	1.45906890023156	-0.419910338814489	-0.419910338814489	-0.419910338814489	0.947579043540788	1.10791235646018	0.607798513842968	0.508095148014443	-0.419910338814489	2.34825137657819	0.738373267664159	1.28696113299507	-0.419910338814489	-0.419910338814489	-0.419910338814489	-0.419910338814489	-0.419910338814489	-0.419910338814489	0.864540726197073	1.10558949249525	-0.419910338814489	1.02608240854504	0.937585390832896	0.923186453905768	-0.419910338814489	-0.419910338814489	-0.419910338814489	-0.419910338814489	-0.419910338814489	0.919724455098671	-0.419910338814489	-0.419910338814489	0.411575184915273	-0.419910338814489	0.695322526389193	0.88458186491563	-0.419910338814489	1.3408556515906	0.608106910694493	1.22196179691996	-0.419910338814489	1.20261427952036	0.594713618379	-0.419910338814489	0.461808314512652	-0.419910338814489	-0.419910338814489	0.519892040376209	-0.419910338814489	-0.419910338814489	-0.419910338814489	2.25251331215349	3.02060673205247	3.08570026151881	-0.419910338814489	3.24995351591625	-0.419910338814489	-0.419910338814489	-0.419910338814489	2.01836226044886	-0.419910338814489	-0.419910338814489	2.24089333245041	-0.419910338814489	-0.419910338814489	-0.419910338814489	-0.419910338814489	1.49881280293104	-0.419910338814489	-0.419910338814489	-0.419910338814489	-0.419910338814489	-0.419910338814489	1.7061240780159	-0.419910338814489	-0.419910338814489	-0.419910338814489	-0.419910338814489	-0.419910338814489	-0.419910338814489	-0.419910338814489	-0.419910338814489	-0.419910338814489	-0.419910338814489	-0.419910338814489	-0.419910338814489	-0.419910338814489	0.78093403731204	0.638455415446756	0.749372724015901	-0.419910338814489	-0.419910338814489	-0.419910338814489	-0.419910338814489	1.31554089304846	-0.419910338814489	-0.419910338814489	-0.419910338814489	1.00866973944265	1.38692635040567	-0.419910338814489	-0.419910338814489	-0.419910338814489	-0.419910338814489	-0.419910338814489	-0.419910338814489	1.30376874803224	-0.419910338814489	-0.419910338814489	-0.419910338814489	-0.419910338814489	-0.419910338814489	-0.419910338814489	-0.419910338814489	-0.419910338814489	-0.419910338814489	-0.419910338814489	-0.419910338814489	3.21394116721636	-0.419910338814489	-0.419910338814489	0.997334305096478	0.981696841802435	0.810570226485489	0.841203944925365	1.37901641865983	-0.419910338814489	0.845124322645516	-0.419910338814489	-0.419910338814489	-0.419910338814489	-0.419910338814489	0.779170015354028	-0.419910338814489	0.964988959263274	-0.419910338814489	-0.419910338814489	-0.419910338814489	-0.419910338814489	0.444875544964754	1.5367281870183	0.443268919236401	-0.419910338814489	0.624567280292445	0.537658679009295	0.990405503507158	0.156315116308048	0.181188140866485	-0.419910338814489	-0.419910338814489	1.59923312404771	0.384005744301652	0.390073205333105	0.191512811692147	0.292580108402223	1.08504817724211	0.906796127468475	-0.419910338814489	1.00779369280305	-0.419910338814489	-0.419910338814489	0.170220643025757	0.188138309013482	0.663031721620957	-0.419910338814489	-0.419910338814489	-0.419910338814489	-0.419910338814489	-0.419910338814489	-0.419910338814489	-0.419910338814489	2.21950532402174	-0.419910338814489	-0.419910338814489	-0.419910338814489	-0.419910338814489	-0.419910338814489	-0.419910338814489	-0.419910338814489	1.68683872637997	-0.419910338814489	-0.419910338814489	-0.419910338814489	-0.419910338814489	-0.419910338814489	3.24830669893463	-0.419910338814489	-0.419910338814489	-0.419910338814489	-0.419910338814489	-0.419910338814489	-0.419910338814489	-0.419910338814489	-0.419910338814489	-0.419910338814489	-0.419910338814489	-0.419910338814489	-0.419910338814489	-0.419910338814489	-0.419910338814489	-0.419910338814489	-0.419910338814489	-0.419910338814489	-0.419910338814489	-0.419910338814489	1.93804712205745	-0.419910338814489	2.01235701220926	1.58107779695706	1.02070953311324	-0.419910338814489	-0.419910338814489	1.14415250229953	-0.419910338814489	1.82354496722556	-0.419910338814489	1.97975246042002	-0.419910338814489	1.10419930918751	-0.419910338814489	1.1395244573099	-0.419910338814489	-0.419910338814489	-0.419910338814489	-0.419910338814489	-0.419910338814489	-0.419910338814489	-0.419910338814489	-0.419910338814489	1.70776807441937	-0.419910338814489	1.9153364608142	2.88500635427897	1.6496023794656	2.61757128281096	-0.419910338814489	1.31462931580435	-0.419910338814489	-0.419910338814489	-0.419910338814489	1.60000312903366	-0.419910338814489	-0.419910338814489	-0.419910338814489	-0.419910338814489	-0.419910338814489	-0.419910338814489	-0.419910338814489	-0.419910338814489	-0.419910338814489	-0.419910338814489	2.58074092497217	-0.419910338814489	-0.419910338814489	-0.419910338814489	-0.419910338814489	-0.419910338814489	-0.419910338814489	-0.419910338814489	-0.419910338814489	-0.419910338814489	-0.419910338814489	-0.419910338814489	-0.419910338814489	-0.419910338814489	-0.419910338814489	-0.419910338814489	2.51902598708964	-0.419910338814489	-0.419910338814489	-0.419910338814489	-0.419910338814489	-0.419910338814489	-0.419910338814489	-0.419910338814489	-0.419910338814489	-0.419910338814489	-0.419910338814489	-0.419910338814489	-0.419910338814489	-0.419910338814489	-0.419910338814489	-0.419910338814489	1.50732012249153	-0.419910338814489	1.88607380128712	-0.419910338814489	-0.419910338814489	-0.419910338814489	-0.419910338814489	-0.419910338814489	-0.419910338814489	-0.419910338814489	-0.419910338814489	-0.419910338814489	1.29973295429915	-0.419910338814489	-0.419910338814489	-0.419910338814489	-0.419910338814489	-0.419910338814489	-0.419910338814489	-0.419910338814489	-0.419910338814489	1.25450198233143	-0.419910338814489	1.28203466477331	0.931246745322538	1.72567669853898	2.04498687337156	2.07343235629889	-0.419910338814489	-0.419910338814489	-0.419910338814489	-0.419910338814489	-0.419910338814489	-0.419910338814489	-0.419910338814489	-0.419910338814489	-0.419910338814489	-0.419910338814489	-0.419910338814489	-0.419910338814489	-0.419910338814489	-0.419910338814489	-0.419910338814489	-0.419910338814489	1.64144661638593	-0.419910338814489	1.47596351611846	-0.419910338814489	2.10724496808613	1.13119369050926	-0.419910338814489	-0.419910338814489	1.42587709038272	-0.419910338814489	-0.419910338814489	-0.419910338814489	2.6870509568655	-0.419910338814489	1.70331219706318	-0.419910338814489	-0.419910338814489	1.24108413542263	-0.419910338814489	2.1067302040934	-0.419910338814489	1.60653852457894	1.42190181724596	-0.419910338814489	-0.419910338814489	0.870248480747085	0.686050727542664	0.84662065803334	0.793144428191774	1.20452967568455	-0.419910338814489	-0.419910338814489	-0.419910338814489	-0.419910338814489	-0.419910338814489	-0.419910338814489	-0.419910338814489	-0.419910338814489	-0.419910338814489	-0.419910338814489	1.07050429636892	-0.419910338814489	-0.419910338814489	-0.419910338814489	-0.419910338814489	-0.419910338814489	-0.419910338814489	2.47597518386045	1.01110155161651	1.45324028693264	0.857278239648709	-0.419910338814489	0.565275010880991	0.611149565879823	2.27108270040286	1.29423470252312	-0.419910338814489	-0.419910338814489	-0.419910338814489	0.89318786941638	-0.419910338814489	0.61467922593637	-0.419910338814489	-0.419910338814489	-0.419910338814489	-0.419910338814489	1.22925453362471	-0.419910338814489	1.0709462987694	-0.419910338814489	-0.419910338814489	-0.419910338814489	0.902170344520361	-0.419910338814489	-0.419910338814489	-0.419910338814489	-0.419910338814489	-0.419910338814489	1.19506517279041	0.991193807226606	-0.419910338814489	-0.419910338814489	2.72349879203872	1.24818407295786	-0.419910338814489	1.65348416429322	1.04831838241038	-0.419910338814489	-0.419910338814489	-0.419910338814489	-0.419910338814489	-0.419910338814489	2.77120392267276	2.67744406202462	-0.419910338814489	-0.419910338814489	-0.419910338814489	-0.419910338814489	-0.419910338814489	1.54197542295163	-0.419910338814489	-0.419910338814489	-0.419910338814489	-0.419910338814489	-0.419910338814489	1.45978894167864	-0.419910338814489	-0.419910338814489	-0.419910338814489	-0.419910338814489	-0.419910338814489	-0.419910338814489	-0.419910338814489	-0.419910338814489	-0.419910338814489	-0.419910338814489	-0.419910338814489	-0.419910338814489	-0.419910338814489	-0.419910338814489	1.67086583752024	-0.419910338814489	-0.419910338814489	-0.419910338814489	-0.419910338814489	-0.419910338814489	-0.419910338814489	-0.419910338814489	-0.419910338814489	1.93775287615661	-0.419910338814489	1.80679924154368	1.27419509828877	-0.419910338814489	-0.419910338814489	1.75052067980256	-0.419910338814489	-0.419910338814489	-0.419910338814489	-0.419910338814489	-0.419910338814489	-0.419910338814489	-0.419910338814489	-0.419910338814489	1.35619975846534	-0.419910338814489	-0.419910338814489	2.37496720115036	-0.419910338814489	-0.419910338814489	-0.419910338814489	-0.419910338814489	1.22016043277182	-0.419910338814489	-0.419910338814489	-0.419910338814489	-0.419910338814489	-0.419910338814489	-0.419910338814489	-0.419910338814489	-0.419910338814489	1.87354042238861	-0.419910338814489	-0.419910338814489	-0.419910338814489	-0.419910338814489	-0.419910338814489	-0.419910338814489	-0.419910338814489	-0.419910338814489	-0.419910338814489	-0.419910338814489	1.84513820057535	-0.419910338814489	-0.419910338814489	-0.419910338814489	-0.419910338814489	-0.419910338814489	1.86225056408319	1.55010217407507	2.200733892776	-0.419910338814489	-0.419910338814489	2.28526969059787	1.87631267473305	-0.419910338814489	2.06894477397215	-0.419910338814489	-0.419910338814489	-0.419910338814489	-0.419910338814489	1.40296985447858	-0.419910338814489	-0.419910338814489	3.10049456366132	-0.419910338814489	-0.419910338814489	-0.419910338814489	1.57533104309566	-0.419910338814489	-0.419910338814489	-0.419910338814489	-0.419910338814489	-0.419910338814489	-0.419910338814489	-0.419910338814489	-0.419910338814489	-0.419910338814489	-0.419910338814489	2.0570654080996	2.36125183029091	-0.419910338814489	-0.419910338814489	-0.419910338814489	-0.419910338814489	2.16696798362057	2.06298925948716	-0.419910338814489	-0.419910338814489	-0.419910338814489	-0.419910338814489	-0.419910338814489	-0.419910338814489	-0.419910338814489	-0.419910338814489	-0.419910338814489	-0.419910338814489	-0.419910338814489	-0.419910338814489	-0.419910338814489	-0.419910338814489	-0.419910338814489	-0.419910338814489	-0.419910338814489	-0.419910338814489	-0.419910338814489	-0.419910338814489	-0.419910338814489	-0.419910338814489	-0.419910338814489	1.71864047455002	-0.419910338814489	-0.419910338814489	-0.419910338814489	-0.419910338814489	-0.419910338814489	-0.419910338814489	-0.419910338814489	-0.419910338814489	-0.419910338814489	1.5309908487901	1.22043037264616	-0.419910338814489	-0.419910338814489	-0.419910338814489	2.82203316603674	-0.419910338814489	2.44115604039827	-0.419910338814489	-0.419910338814489	1.62254001036622	1.41794471002835	-0.419910338814489	1.23762693780305	1.49393394653121	-0.419910338814489	-0.419910338814489	-0.419910338814489	-0.419910338814489	1.26414522808068	-0.419910338814489	1.13516633115656	-0.419910338814489	-0.419910338814489	-0.419910338814489	-0.419910338814489	2.22557647358834	2.57188436674531	2.1174165598738	-0.419910338814489	-0.419910338814489	-0.419910338814489	-0.419910338814489	-0.419910338814489	-0.419910338814489	-0.419910338814489	-0.419910338814489	1.64717042318704	-0.419910338814489	-0.419910338814489	1.36591434815614	-0.419910338814489	1.26001839950682	-0.419910338814489	-0.419910338814489	-0.419910338814489	2.27372164105978	-0.419910338814489	-0.419910338814489	-0.419910338814489	1.80861749396716	-0.419910338814489	-0.419910338814489	-0.419910338814489	-0.419910338814489	0.97127761338194	-0.419910338814489	-0.419910338814489	-0.419910338814489	-0.419910338814489	-0.419910338814489	-0.419910338814489	-0.419910338814489	-0.419910338814489	-0.419910338814489	-0.419910338814489	-0.419910338814489	-0.419910338814489	-0.419910338814489	-0.419910338814489	1.30948275711603	-0.419910338814489	1.21384359877258	-0.419910338814489	-0.419910338814489	-0.419910338814489	-0.419910338814489	-0.419910338814489	-0.419910338814489	-0.419910338814489	-0.419910338814489	-0.419910338814489	-0.419910338814489	-0.419910338814489	-0.419910338814489	-0.419910338814489	1.29913675464802	-0.419910338814489	2.20558545571265	-0.419910338814489	-0.419910338814489	-0.419910338814489	-0.419910338814489	-0.419910338814489	-0.419910338814489	1.11621851265529	0.97694961588659	-0.419910338814489	-0.419910338814489	-0.419910338814489	-0.419910338814489	1.08219811093565	1.32856455465913	-0.419910338814489	-0.419910338814489	1.19965147856445	-0.419910338814489	-0.419910338814489	-0.419910338814489	-0.419910338814489	0.78355459639231	0.612133318781734	1.41966296776372	-0.419910338814489	-0.419910338814489	-0.419910338814489	1.77285714492461	-0.419910338814489	1.72412202959981	1.41828808849703	1.30197259590188	1.26385993378456	-0.419910338814489	-0.419910338814489	1.02040082499133	1.44549893504773	-0.419910338814489	2.88288124621666	1.10396786901255	-0.419910338814489	-0.419910338814489	-0.419910338814489	-0.419910338814489	1.12034790562791	2.32328107344461	2.0422305612664	2.03207548209147	0.963662567309061	-0.419910338814489	-0.419910338814489	1.07571513318801	-0.419910338814489	-0.419910338814489	1.12414369909174	-0.419910338814489	0.739095578849967	-0.419910338814489	1.63248977461522	-0.419910338814489	0.893272822380891	-0.419910338814489	-0.419910338814489	1.95719881048731	1.80007400423504	-0.419910338814489	1.32980096048849	1.32763846196467	1.07382598545683	1.08208583915468	1.63140321663603	1.10396786901255	-0.419910338814489	2.00294155919941	0.837075573913112	-0.419910338814489	-0.419910338814489	-0.419910338814489	-0.419910338814489	-0.419910338814489	-0.419910338814489	1.16295577114461	1.31980834059005	1.01394955599975	2.2225369619375	1.28833221638261	-0.419910338814489	1.82025270875765	2.11028112052455	0.948226045573332	-0.419910338814489	1.30144946225288	1.52580626542965	0.71605190153234	1.2598764748727	1.12200616376243	1.02972228336637	1.18507055717982	1.16873991452254	1.6828207848437	1.64761213792562	0.713598123462354	2.1015954287092	-0.419910338814489	-0.419910338814489	-0.419910338814489	-0.419910338814489	0.754210493248072	-0.419910338814489	-0.419910338814489	2.08028145720823	-0.419910338814489	-0.419910338814489	2.02791158047506	2.18795595828488	-0.419910338814489	2.19293927599783	-0.419910338814489	0.877084422638562	-0.419910338814489	0.503981170458103	1.60706755723247	-0.419910338814489	1.85769595877459	1.14531400654943	-0.419910338814489	0.443755682487843	-0.419910338814489	-0.419910338814489	0.949336667748636	0.767866878527003	-0.419910338814489	-0.419910338814489	-0.419910338814489	0.5222967173085	0.426991626110351	-0.419910338814489	-0.419910338814489	-0.419910338814489	0.35027693079832	-0.419910338814489	-0.419910338814489	-0.419910338814489	0.309807008422012	-0.419910338814489	-0.419910338814489	-0.419910338814489	0.99341582137777	0.547368146329248	-0.419910338814489	-0.419910338814489	1.04399533038556	-0.419910338814489	0.453904669598706	1.10148451183066	0.291213988645503	-0.419910338814489	-0.419910338814489	-0.419910338814489	0.171074477142158	-0.419910338814489	0.202331177350562	-0.419910338814489	-0.00945003405673171	-0.419910338814489	0.755358744091788	-0.419910338814489	0.622024378801496	-0.419910338814489	-0.419910338814489	0.464033786736132	-0.419910338814489	-0.419910338814489	-0.419910338814489	-0.419910338814489	0.78284517923446	0.4214807834742	0.928907957013411	-0.419910338814489	-0.419910338814489	-0.419910338814489	1.49477646595487	-0.419910338814489	0.475839145588567	-0.419910338814489	-0.419910338814489	-0.419910338814489	-0.419910338814489	-0.419910338814489	0.744774743549053	-0.419910338814489	-0.419910338814489	-0.419910338814489	-0.419910338814489	-0.419910338814489	-0.419910338814489	-0.419910338814489	-0.419910338814489	-0.419910338814489	-0.419910338814489	0.938814928897793	-0.419910338814489	-0.419910338814489	-0.419910338814489	0.489048344198104	-0.419910338814489	-0.419910338814489	-0.419910338814489	-0.419910338814489	-0.419910338814489	-0.419910338814489	0.954497675873263	1.13843253293511	1.01512268617354	0.257616094751184	0.610425918583657	-0.419910338814489	-0.419910338814489	0.373689731894372	-0.419910338814489	0.496310582276213	0.269595716523467	-0.419910338814489	-0.419910338814489	-0.419910338814489	1.45613482345274	-0.419910338814489	-0.419910338814489	0.43166357448451	0.422062857251459	-0.419910338814489	-0.419910338814489	1.16101668647068	0.920211567753478	-0.419910338814489	-0.419910338814489	2.2134655347569	0.843161000309892	-0.419910338814489	0.840422870610187	-0.419910338814489	-0.419910338814489	0.52810187944995	0.345444514865347	0.963993918463674	0.379045041498933	1.38654013339708	-0.419910338814489	1.34952129536054	-0.419910338814489	0.644436876428618	0.612444375565308	0.674359039681717	1.17922536319213	0.597524805554582	-0.419910338814489	-0.419910338814489	0.625896731872491	0.513174193415444	0.787328907662688	-0.419910338814489	-0.419910338814489	-0.419910338814489	-0.419910338814489	0.693201355962975	1.93726264630968	-0.419910338814489	1.22510157450556	0.613898506690358	-0.419910338814489	-0.419910338814489	-0.419910338814489	0.734905938850283	0.508262152072301	0.418514656007197	0.731492236307502	0.430088820358007	0.875926137299461	0.864216141162254	-0.419910338814489	-0.419910338814489	-0.419910338814489	1.2862764613404	0.715736706630336	-0.419910338814489	1.48796546421376	0.94472134648361	0.888785897666974	0.656101269699414	-0.419910338814489	-0.419910338814489	-0.419910338814489	-0.419910338814489	-0.419910338814489	-0.419910338814489	0.555151945512016	-0.419910338814489	-0.419910338814489	-0.419910338814489	0.369758291153336	-0.419910338814489	-0.419910338814489	-0.419910338814489	0.319687564762088	0.729550820610734	0.597172538914283	-0.419910338814489	1.68545927491809	-0.419910338814489	0.442422916561189	-0.419910338814489	-0.419910338814489	-0.419910338814489	0.71406916026127	-0.419910338814489	-0.419910338814489	-0.419910338814489	-0.419910338814489	-0.419910338814489	-0.419910338814489	-0.419910338814489	0.11105653232872	0.796255141479153	-0.419910338814489	-0.419910338814489	-0.419910338814489	-0.419910338814489	0.64338927208272	-0.419910338814489	-0.419910338814489	-0.419910338814489	-0.419910338814489	-0.419910338814489	-0.419910338814489	-0.419910338814489	0.390104884424065	-0.419910338814489	-0.419910338814489	-0.419910338814489	0.601822268068106	-0.419910338814489	-0.419910338814489	-0.419910338814489	-0.419910338814489	-0.419910338814489	-0.419910338814489	0.421686128127437	0.399334084938616	-0.419910338814489	1.21795941195655	0.142856075913079	-0.419910338814489	-0.419910338814489	-0.419910338814489	-0.419910338814489	0.348080507776749	-0.419910338814489	0.452871524807643	0.74391260598496	0.467488736255518	-0.419910338814489	-0.419910338814489	0.308884765500255	-0.419910338814489	0.182596721068847	0.391342328839612	0.626003237236835	-0.419910338814489	0.29589532192394	0.234564475878337	0.249500845611536	-0.419910338814489	-0.419910338814489	0.640834261221315	0.852244654901536	1.93981430055444	0.928997755556063	1.26657434714821	0.671301245694917	-0.419910338814489	-0.419910338814489	1.38652910119971	0.469341331641095	0.689143763135083	0.760884379816495	0.857077712053624	0.195034207677815	-0.419910338814489	1.02283993122249	0.631007198895923	1.26008937129363	0.221983647821314	0.146665137797566	0.199461573630209	0.973002987484407	-0.419910338814489	-0.419910338814489	-0.419910338814489	1.11863434689048	0.40699113716483	-0.419910338814489	1.30933187594316	1.02923586652504	0.51437873114343	-0.419910338814489	-0.419910338814489	0.0556859230381872	0.815369334057584	-0.419910338814489	1.10688938724129	0.541291345236694	0.211055171500772	0.445623757603189	-0.113329343609656	0.208431172676288	0.340115619288186	0.264047742252371	0.303513781701674	0.834854195554651	0.124032694428234	0.131965479983507	0.0468516404710768	-0.00763657710379907	0.460118548908514	0.673279533791671	1.00725514146348	-0.419910338814489	-0.419910338814489	-0.419910338814489	0.52503863257097	-0.419910338814489	0.0387131570490401	-0.419910338814489	-0.419910338814489	-0.419910338814489	0.35329260890707	-0.419910338814489	-0.419910338814489	-0.419910338814489	1.39825932749509	0.919458911551463	1.02070953311324	1.49318570516779	0.900020166334036	1.59958304798434	-0.419910338814489	0.907360417906324	1.1757141347805	-0.419910338814489	0.936312743820211	-0.419910338814489	-0.419910338814489	1.5299191074855	1.64562602499299	-0.419910338814489	-0.419910338814489	-0.419910338814489	-0.419910338814489	-0.419910338814489	-0.419910338814489	-0.419910338814489	-0.419910338814489	-0.419910338814489	1.70249358320289	1.13119369050926	-0.419910338814489	1.33212421216081	-0.419910338814489	-0.419910338814489	-0.419910338814489	-0.419910338814489	-0.419910338814489	0.528974566771409	0.672318567010088	-0.419910338814489	0.480447239688857	-0.419910338814489	0.578609312474627	-0.419910338814489	0.93772189246037	0.818272347130801	1.88682124619644	0.710093676638366	1.13341816002886	1.11839830642668	1.30526856626755	-0.419910338814489	-0.419910338814489	-0.419910338814489	-0.419910338814489	-0.419910338814489	0.68420336355878	1.0576411452371	0.419943929303698	0.996240818269723	-0.419910338814489	-0.419910338814489	0.477045102705357	0.427165019153612	1.3312457729153	0.390548655261423	-0.419910338814489	0.267043083565506	0.828289304997765	0.819477704628538	-0.419910338814489	0.743117947660482	0.676993988927765	1.68695376902019	1.31227908319727	-0.419910338814489	0.670691782447081	0.595014059282312	0.700937840689652	1.95246573320273	0.453129578601694	1.00639769664791	1.07909836461396	-0.419910338814489	0.580891871980554	-0.419910338814489	-0.419910338814489	-0.419910338814489	-0.419910338814489	0.521694375844303	0.508512772727911	-0.419910338814489	0.678110423719028	0.558626664760759	-0.419910338814489	1.22925453362471	-0.419910338814489	0.519250047962982	-0.419910338814489	-0.419910338814489	-0.419910338814489	0.470740738699119	-0.419910338814489	0.577931450175726	-0.419910338814489	-0.419910338814489	-0.419910338814489	-0.419910338814489	0.37250614673574	0.521909407885252	0.581427624383931	1.51022149314192	1.50006807748057	1.85931055972688	0.338282041184764	-0.419910338814489	0.533010067141166	1.15456818721365	0.835602361021928	-0.419910338814489	1.2307121412472	-0.419910338814489	-0.419910338814489	0.502164608862832	0.323662610613899	0.242569683402753	0.353321444466188	-0.419910338814489	-0.419910338814489	1.01483346902715	-0.419910338814489	0.121406360758989	-0.419910338814489	0.194109288195627	0.141733976891823	0.657287750533929	0.896481003637281	1.44944115841943	0.80728532815925	0.764926221704329	0.746325460255325	0.718073400762293	-0.419910338814489	-0.0213147951197037	0.457428549592979	0.296463244224234	0.324476157866493	0.218204083549859	-0.419910338814489	0.0151322383374654	-0.0346451711684077	0.179259980750754	0.0710939303396917	0.297254912378264	-0.419910338814489	0.614023340981297	-0.419910338814489	-0.126807912931079	0.924998775707557	0.544402738511741	0.39615370087373	1.17766991521897	0.356438849439161	0.504864548176031	-0.419910338814489	0.517684480744406	0.406660948385379	0.0741679917750287	0.556184010435465	-0.0480054417888966	0.423515888053065	0.355635358023852	-0.419910338814489	0.37911693983364	0.171838333079565	0.693370745672738	0.369698115254261	-0.105995705394734	-0.419910338814489	0.510166131764475	0.992547314277659	0.126656126436783	0.533662518686816	0.234797946526687	0.231068869210126	0.682836813173249	-0.236899723928495	0.522677169416906	0.694924598306295	0.89533215050853	0.102222820682998	-0.0845379034374528	-0.419910338814489	0.0338313216067335	1.08984549526163	0.292647331157847	0.273773243159058	0.417750999682604	0.292107873282616	0.209557125812113	0.206582431384433	-0.0725247025995891	-0.0581117414285107	-0.419910338814489	0.688275930269526	-0.154268921071312	0.0225111807930818	0.268993824269179	0.0326271214783392	0.278318796980622	0.233449227671258	0.243132939217517	0.470855957302485	0.195203777865188	0.0443577853229071	0.0898818222197456	0.306594510802501	0.359608651990629	0.0984755216988986	0.541321237065259	0.235208643963473	0.365141826539299	0.659100871954486	0.583185089714908	0.14365743834805	-0.0529449745367496	0.16383248556762	0.589990602106386	0.497853716532928	0.479055851728138	0.338484406030842	-0.142640592511125	0.0410581440536899	-0.00612122919405391	0.450147730510829	-0.198662162786809	0.346870777772842	0.0352377667627519	0.186521003395983	-0.130433701264611	0.424164471742544	-0.000621126599641862	0.570526843306004	0.420943456986171	0.326572370778392	-0.0526055786340374	0.155338831676073	0.463693571349037	-0.419910338814489	-0.419910338814489	-0.419910338814489	-0.419910338814489	0.490330850895036	0.318924004024681	-0.419910338814489	-0.419910338814489	0.143068872503733	0.35531636472437	0.942823072802191	1.33893779030409	0.616427183390521	1.06954756048454	0.589584176242694	1.18561237279686	1.14287083026251	0.104449560789662	0.782018611001716	-0.419910338814489	1.13417117799874	0.807550166704414	1.12084104528651	-0.419910338814489	0.689403983823089	-0.419910338814489	-0.419910338814489	0.610477573312835	0.45575575590445	0.0843993619385033	0.531536583142409	0.0431773338961461	-0.419910338814489	-0.419910338814489	-0.419910338814489	0.00431314067416383	0.227103885112258	-0.419910338814489	-0.419910338814489	-0.419910338814489	-0.0527259428353127	-0.419910338814489	0.193620758454407	0.180884688631196	0.427824569546902	0.37458738727382	0.752077720730944	0.0720138452640189	0.634095322672334	0.441022617106274	0.273321970360174	0.78382676763341	0.29470072158828	-0.0510813158267418	0.0645082492574842	0.360060824496054	0.0937850469490219	0.396894088951343	-0.169145013931337	-0.419910338814489	0.429832753019366	0.0451883937545453	-0.419910338814489	0.232634493412307	0.316756132902202	0.142446139159841	0.855222572256566	-0.419910338814489	0.0657309257033007	0.633514044445711	0.470606355226033	1.09671485867243	0.0360002460466174	0.64267370288253	0.32782924795322	0.0973509503258237	0.293559157194867	-0.419910338814489	0.809753490538675	0.352011624710175	0.082880596343227	-0.419910338814489	0.0234594849399314	0.369352283832169	-0.0152269716518958	-0.419910338814489	0.263710306692267	-0.065684091460561	0.498512298367757	-0.131328804973799	-0.419910338814489	0.192132867666475	0.102970961181329	0.193196193451734	-0.419910338814489	0.702461453637053	-0.0585180397714543	0.307773525187526	0.934023664459744	-0.106047485743918	0.221657070217401	0.449153147488684	0.253566536547794	-0.0244362557912768	-0.109924156959094	0.061486766889374	-0.419910338814489	0.0834445022846592	0.0967489169722316	0.458435341834095	0.329887407484526	0.108782081939599	0.48303583136107	1.37717314118416	1.28261841763594	0.305751456316079	-0.419910338814489	0.522490493505412	0.0915813401352559	-0.419910338814489	0.624965753409875	0.249328476993224	0.0747417280723386	0.532129817309087	0.0353444093032533	-0.419910338814489	0.261614507148303	-0.419910338814489	0.0161127114197478	0.36673096173554	0.155265397227419	0.242717444631829	-0.419910338814489	0.974476253396589	1.63322934349962	0.344936434480826	0.436529919829075	-0.419910338814489	0.0349577590346626	0.0850094528068928	-0.0310195640905565	0.0298453473404306	-0.419910338814489	0.251771512575715	0.397313171251888	0.0791414908433801	0.935024435536609	0.401946547313704	-0.121105834834842	-0.130166624231917	0.337797364231716	-0.0576229728750504	-0.419910338814489	-0.074907701470696	-0.170589773269693	0.270427919794232	-0.419910338814489	0.241873988790729	0.189267878537677	-0.0621033746936985	0.42982693512465	1.1553221516518	0.146819195995984	0.642508711193741	0.490832829009097	-0.419910338814489	0.556307390724752	0.940686418716023	0.852861659162881	1.27643754528442	-0.419910338814489	0.591951408649879	-0.0330270836542426	0.199295770190768	0.214314436618005	1.26161679345306	0.250299216642498	-0.419910338814489	0.836093036731434	-0.0275017010955686	1.17385654895092	0.0743551871656641	0.748058398518411	0.419722409364048	0.371976211164103	-0.0333060500812657	0.457614815896973	0.449220135299522	0.816243766838254	0.289283645073369	-0.419910338814489	0.414312299963363	-0.105373003412896	0.736172640032157	0.546608051985988	0.452650458975505	-0.419910338814489	1.1032161947881	-0.419910338814489	0.299104877542976	-0.15247774317667	0.291232249949122	0.616923970125569	-0.189420622108791	0.16272789119956	0.247318394702117	0.126063637860257	-0.178889535244331	0.0967446522621224	-0.184583849552424	0.166175252925063	-0.419910338814489	0.173955572029686	0.101670189436798	0.038072897458879	0.036814391860975	0.214473939503589	-0.419910338814489	4.88510949199938	-0.419910338814489	-0.419910338814489	-0.419910338814489	-0.419910338814489	-0.419910338814489	-0.419910338814489	-0.419910338814489	2.78062684289736	2.54419411950284	-0.419910338814489	-0.419910338814489	-0.419910338814489	-0.419910338814489	-0.419910338814489	-0.419910338814489	-0.419910338814489	-0.419910338814489	-0.419910338814489	-0.419910338814489	-0.419910338814489	-0.419910338814489	-0.419910338814489	-0.419910338814489	-0.419910338814489	-0.419910338814489	-0.419910338814489	-0.419910338814489	1.58810402245188	-0.419910338814489	1.40111620184781	-0.419910338814489	1.27246329626077	-0.419910338814489	-0.419910338814489	1.79955851469546	1.64210530902419	-0.419910338814489	-0.419910338814489	-0.419910338814489	2.76068143573216	-0.419910338814489	1.82592195446732	3.67593606552012	1.72197344428902	2.78180935503366	2.58379154238992	-0.419910338814489	-0.419910338814489	-0.419910338814489	-0.419910338814489	-0.419910338814489	-0.419910338814489	-0.419910338814489	-0.419910338814489	-0.419910338814489	-0.419910338814489	2.7974764836831	-0.419910338814489	-0.419910338814489	-0.419910338814489	-0.419910338814489	-0.419910338814489	-0.419910338814489	-0.419910338814489	-0.419910338814489	-0.419910338814489	-0.419910338814489	-0.419910338814489	-0.419910338814489	-0.419910338814489	0.48300621848374	0.389724900828741	1.25923812634608	-0.419910338814489	0.41902454453455	0.526100880295801	0.623029431552301	-0.419910338814489	-0.419910338814489	-0.419910338814489	-0.419910338814489	-0.419910338814489	-0.419910338814489	-0.419910338814489	-0.419910338814489	-0.419910338814489	-0.419910338814489	-0.419910338814489	-0.419910338814489	-0.419910338814489	-0.419910338814489	-0.419910338814489	-0.419910338814489	-0.419910338814489	-0.419910338814489	-0.419910338814489	-0.419910338814489	-0.419910338814489	-0.419910338814489	-0.419910338814489	-0.419910338814489	-0.419910338814489	-0.419910338814489	-0.419910338814489	-0.419910338814489	-0.419910338814489	1.6654495362725	-0.419910338814489	-0.419910338814489	-0.419910338814489	-0.419910338814489	-0.419910338814489	1.8647183691793	-0.419910338814489	-0.419910338814489	-0.419910338814489	-0.419910338814489	-0.419910338814489	-0.419910338814489	-0.419910338814489	1.91764356215447	-0.419910338814489	2.15903782012664	-0.419910338814489	-0.419910338814489	-0.419910338814489	-0.419910338814489	-0.419910338814489	-0.419910338814489	-0.419910338814489	-0.419910338814489	-0.419910338814489	-0.419910338814489	-0.419910338814489	-0.419910338814489	-0.419910338814489	-0.419910338814489	-0.419910338814489	-0.419910338814489	-0.419910338814489	-0.419910338814489	-0.419910338814489	-0.419910338814489	-0.419910338814489	-0.419910338814489	-0.419910338814489	-0.419910338814489	-0.419910338814489	-0.419910338814489	-0.419910338814489	-0.419910338814489	-0.419910338814489	-0.419910338814489	-0.419910338814489	-0.419910338814489	-0.419910338814489	-0.419910338814489	-0.419910338814489	-0.419910338814489	-0.419910338814489	-0.419910338814489	-0.419910338814489	-0.419910338814489	2.1327592842078	-0.419910338814489	-0.419910338814489	-0.419910338814489	-0.419910338814489	-0.419910338814489	-0.419910338814489	-0.419910338814489	0.999127432454104	4.31130712872281	-0.419910338814489	2.32928515387965	-0.419910338814489	-0.419910338814489	-0.419910338814489	-0.419910338814489	-0.419910338814489	-0.419910338814489	-0.419910338814489	-0.419910338814489	-0.419910338814489	-0.419910338814489	-0.419910338814489	-0.419910338814489	-0.419910338814489	-0.419910338814489	-0.419910338814489	-0.419910338814489	-0.419910338814489	-0.419910338814489	-0.419910338814489	-0.419910338814489	-0.419910338814489	-0.419910338814489	-0.419910338814489	-0.419910338814489	-0.419910338814489	-0.419910338814489	-0.419910338814489	2.04888984896952	-0.419910338814489	-0.419910338814489	-0.419910338814489	1.58107779695706	1.68868104262913	2.51347337483915	-0.419910338814489	-0.419910338814489	-0.419910338814489	2.62780021931421	-0.419910338814489	-0.419910338814489	-0.419910338814489	-0.419910338814489	-0.419910338814489	-0.419910338814489	-0.419910338814489	-0.419910338814489	0.949336667748636	-0.419910338814489	-0.419910338814489	-0.419910338814489	1.21317460079959	-0.419910338814489	-0.419910338814489	1.4465626533322	1.66837959410699	-0.419910338814489	1.42778476823293	-0.419910338814489	1.656712437835	-0.419910338814489	1.97122059470472	1.4423155134651	-0.419910338814489	-0.419910338814489	1.57614983576909	2.74418778620809	1.38197401967239	-0.419910338814489	-0.419910338814489	-0.419910338814489	0.589088985951387	-0.419910338814489	3.30706376255748	-0.419910338814489	-0.419910338814489	-0.419910338814489	2.42287186598062	-0.419910338814489	-0.419910338814489	-0.419910338814489	-0.419910338814489	-0.419910338814489	-0.419910338814489	-0.419910338814489	-0.419910338814489	-0.419910338814489	-0.419910338814489	-0.419910338814489	4.49759724702357	2.87927606925235	-0.419910338814489	-0.419910338814489	3.5230287674807	-0.419910338814489	-0.419910338814489	-0.419910338814489	-0.419910338814489	-0.419910338814489	-0.419910338814489	-0.419910338814489	-0.419910338814489	-0.419910338814489	-0.419910338814489	-0.419910338814489	-0.419910338814489	-0.419910338814489	-0.419910338814489	-0.419910338814489	-0.419910338814489	-0.419910338814489	-0.419910338814489	-0.419910338814489	1.58997279645698	2.30422627582083	-0.419910338814489	-0.419910338814489	-0.419910338814489	-0.419910338814489	-0.419910338814489	-0.419910338814489	-0.419910338814489	-0.419910338814489	-0.419910338814489	-0.419910338814489	-0.419910338814489	-0.419910338814489	-0.419910338814489	-0.419910338814489	-0.419910338814489	-0.419910338814489	-0.419910338814489	-0.419910338814489	-0.419910338814489	-0.419910338814489	-0.419910338814489	-0.419910338814489	-0.419910338814489	-0.419910338814489	-0.419910338814489	-0.419910338814489	-0.419910338814489	-0.419910338814489	-0.419910338814489	-0.419910338814489	-0.419910338814489	-0.419910338814489	-0.419910338814489	1.37394683491749	-0.419910338814489	-0.419910338814489	-0.419910338814489	-0.419910338814489	-0.419910338814489	-0.419910338814489	-0.419910338814489	-0.419910338814489	-0.419910338814489	-0.419910338814489	2.072599961572	-0.419910338814489	1.58561812818503	-0.419910338814489	-0.419910338814489	-0.419910338814489	-0.419910338814489	-0.419910338814489	-0.419910338814489	-0.419910338814489	-0.419910338814489	-0.419910338814489	-0.419910338814489	-0.419910338814489	-0.419910338814489	-0.419910338814489	-0.419910338814489	-0.419910338814489	-0.419910338814489	-0.419910338814489	1.80110576797682	-0.419910338814489	-0.419910338814489	-0.419910338814489	-0.419910338814489	-0.419910338814489	-0.419910338814489	-0.419910338814489	-0.419910338814489	-0.419910338814489	-0.419910338814489	-0.419910338814489	-0.419910338814489	-0.419910338814489	-0.419910338814489	1.46611449522505	-0.419910338814489	2.05575326884722	-0.419910338814489	-0.419910338814489	-0.419910338814489	-0.419910338814489	-0.419910338814489	-0.419910338814489	-0.419910338814489	-0.419910338814489	1.2779601806806	-0.419910338814489	2.89525270677189	-0.419910338814489	-0.419910338814489	-0.419910338814489	-0.419910338814489	2.66338931798647	-0.419910338814489	-0.419910338814489	-0.419910338814489	-0.419910338814489	-0.419910338814489	-0.419910338814489	-0.419910338814489	-0.419910338814489	-0.419910338814489	-0.419910338814489	-0.419910338814489	-0.419910338814489	-0.419910338814489	-0.419910338814489	-0.419910338814489	-0.419910338814489	-0.419910338814489	-0.419910338814489	-0.419910338814489	-0.419910338814489	1.9136094231666	-0.419910338814489	-0.419910338814489	3.07579970254796	-0.419910338814489	2.48253954922856	-0.419910338814489	-0.419910338814489	-0.419910338814489	-0.419910338814489	-0.419910338814489	-0.419910338814489	-0.419910338814489	-0.419910338814489	-0.419910338814489	-0.419910338814489	-0.419910338814489	-0.419910338814489	-0.419910338814489	-0.419910338814489	-0.419910338814489	-0.419910338814489	-0.419910338814489	-0.419910338814489	-0.419910338814489	2.50244068087122	-0.419910338814489	-0.419910338814489	-0.419910338814489	-0.419910338814489	-0.419910338814489	-0.419910338814489	2.17951494505958	-0.419910338814489	1.76137852921181	-0.419910338814489	-0.419910338814489	-0.419910338814489	1.87437132619825	-0.419910338814489	-0.419910338814489	-0.419910338814489	2.36723333141635	-0.419910338814489	-0.419910338814489	-0.419910338814489	2.92349997205225	-0.419910338814489	-0.419910338814489	-0.419910338814489	1.97213151206709	-0.419910338814489	-0.419910338814489	-0.419910338814489	-0.419910338814489	-0.419910338814489	-0.419910338814489	-0.419910338814489	-0.419910338814489	-0.419910338814489	-0.419910338814489	-0.419910338814489	-0.419910338814489	-0.419910338814489	1.45619460494364	-0.419910338814489	-0.419910338814489	0.802013125992856	-0.419910338814489	-0.419910338814489	1.20466194693637	-0.419910338814489	-0.419910338814489	-0.419910338814489	-0.419910338814489	-0.419910338814489	-0.419910338814489	-0.419910338814489	-0.419910338814489	-0.419910338814489	2.22786129486208	-0.419910338814489	-0.419910338814489	-0.419910338814489	-0.419910338814489	-0.419910338814489	-0.419910338814489	3.35756765318388	2.84662764243844	2.39495662076185	-0.419910338814489	-0.419910338814489	-0.419910338814489	-0.419910338814489	-0.419910338814489	3.63880699982196	-0.419910338814489	1.79262489051526	-0.419910338814489	-0.419910338814489	-0.419910338814489	-0.419910338814489	-0.419910338814489	-0.419910338814489	2.55013064311933	2.97325108737219	-0.419910338814489	1.92546724805616	2.98622746964303	-0.419910338814489	2.66899320461032	-0.419910338814489	-0.419910338814489	-0.419910338814489	-0.419910338814489	-0.419910338814489	-0.419910338814489	-0.419910338814489	3.23031208971448	-0.419910338814489	-0.419910338814489	-0.419910338814489	-0.419910338814489	-0.419910338814489	-0.419910338814489	-0.419910338814489	-0.419910338814489	-0.419910338814489	-0.419910338814489	-0.419910338814489	-0.419910338814489	-0.419910338814489	-0.419910338814489	-0.419910338814489	2.04954168272902	-0.419910338814489	-0.419910338814489	1.98404371949697	1.65492997958941	-0.419910338814489	-0.419910338814489	-0.419910338814489	2.38318419249256	-0.419910338814489	-0.419910338814489	-0.419910338814489	3.67539165768696	-0.419910338814489	1.96879522872819	-0.419910338814489	-0.419910338814489	-0.419910338814489	-0.419910338814489	1.68499989225848	-0.419910338814489	2.67062462434487	-0.419910338814489	-0.419910338814489	-0.419910338814489	-0.419910338814489	-0.419910338814489	-0.419910338814489	-0.419910338814489	-0.419910338814489	2.93767647164406	-0.419910338814489	-0.419910338814489	-0.419910338814489	2.08464659012055	-0.419910338814489	-0.419910338814489	-0.419910338814489	-0.419910338814489	-0.419910338814489	-0.419910338814489	-0.419910338814489	-0.419910338814489	-0.419910338814489	-0.419910338814489	1.59811424380164	-0.419910338814489	-0.419910338814489	-0.419910338814489	-0.419910338814489	-0.419910338814489	-0.419910338814489	-0.419910338814489	-0.419910338814489	-0.419910338814489	-0.419910338814489	-0.419910338814489	-0.419910338814489	-0.419910338814489	-0.419910338814489	1.78599258304181	-0.419910338814489	-0.419910338814489	-0.419910338814489	-0.419910338814489	-0.419910338814489	-0.419910338814489	-0.419910338814489	-0.419910338814489	-0.419910338814489	-0.419910338814489	-0.419910338814489	-0.419910338814489	-0.419910338814489	-0.419910338814489	-0.419910338814489	-0.419910338814489	1.59979306500261	-0.419910338814489	-0.419910338814489	-0.419910338814489	1.38148036997723	0.930976457066973	-0.419910338814489	-0.419910338814489	-0.419910338814489	-0.419910338814489	-0.419910338814489	-0.419910338814489	-0.419910338814489	-0.419910338814489	-0.419910338814489	-0.419910338814489	-0.419910338814489	-0.419910338814489	-0.419910338814489	-0.419910338814489	-0.419910338814489	-0.419910338814489	-0.419910338814489	-0.419910338814489	-0.419910338814489	-0.419910338814489	-0.419910338814489	-0.419910338814489	1.44851616358902	-0.419910338814489	1.18985692552013	-0.419910338814489	-0.419910338814489	-0.419910338814489	2.69672826482884	-0.419910338814489	-0.419910338814489	-0.419910338814489	-0.419910338814489	1.85597043034153	-0.419910338814489	-0.419910338814489	-0.419910338814489	1.86142926125391	-0.419910338814489	-0.419910338814489	-0.419910338814489	1.48555210900182	-0.419910338814489	1.77210452897317	-0.419910338814489	-0.419910338814489	-0.419910338814489	-0.419910338814489	-0.419910338814489	-0.419910338814489	1.76722620880598	0.98033708086552	-0.419910338814489	1.22580353434405	-0.419910338814489	0.228121679118145	-0.419910338814489	-0.419910338814489	-0.419910338814489	-0.419910338814489	-0.419910338814489	-0.419910338814489	-0.419910338814489	1.34872978004499	-0.419910338814489	1.2200254978294	-0.419910338814489	-0.419910338814489	-0.419910338814489	0.612496236959843	-0.419910338814489	-0.419910338814489	-0.419910338814489	2.78121796933193	-0.419910338814489	-0.419910338814489	-0.419910338814489	-0.419910338814489	-0.419910338814489	-0.419910338814489	-0.419910338814489	-0.419910338814489	-0.419910338814489	-0.419910338814489	-0.419910338814489	-0.419910338814489	-0.419910338814489	-0.419910338814489	2.07359890964807	1.73372821318709	2.91076613008287	-0.419910338814489	-0.419910338814489	-0.419910338814489	-0.419910338814489	-0.419910338814489	0.686229840400288	1.41503149022507	-0.419910338814489	-0.419910338814489	-0.419910338814489	1.77738469376706	3.01516855809407	-0.419910338814489	-0.419910338814489	1.98189596807762	-0.419910338814489	-0.419910338814489	-0.419910338814489	2.58328260425388	-0.419910338814489	-0.419910338814489	-0.419910338814489	-0.419910338814489	-0.419910338814489	-0.419910338814489	-0.419910338814489	-0.419910338814489	-0.419910338814489	-0.419910338814489	-0.419910338814489	-0.419910338814489	-0.419910338814489	-0.419910338814489	-0.419910338814489	-0.419910338814489	-0.419910338814489	-0.419910338814489	-0.419910338814489	-0.419910338814489	-0.419910338814489	-0.419910338814489	-0.419910338814489	-0.419910338814489	-0.419910338814489	-0.419910338814489	-0.419910338814489	2.39978535210085	-0.419910338814489	-0.419910338814489	-0.419910338814489	-0.419910338814489	-0.419910338814489	-0.419910338814489	1.74599047154517	-0.419910338814489	-0.419910338814489	-0.419910338814489	-0.419910338814489	-0.419910338814489	-0.419910338814489	1.655152606074	-0.419910338814489	-0.419910338814489	1.16848750951108	-0.419910338814489	-0.419910338814489	0.924433739965584	-0.419910338814489	-0.419910338814489	-0.419910338814489	1.45870909998484	1.54811338916235	-0.419910338814489	-0.419910338814489	-0.419910338814489	-0.419910338814489	-0.419910338814489	-0.419910338814489	-0.419910338814489	0.857920364403238	-0.419910338814489	1.90245184857369	-0.419910338814489	0.905510242245883	-0.419910338814489	0.698428229980737	-0.419910338814489	0.716556586327676	3.8562175342657	-0.419910338814489	-0.419910338814489	-0.419910338814489	-0.419910338814489	-0.419910338814489	2.47878428208067	-0.419910338814489	-0.419910338814489	1.65693547779873	-0.419910338814489	-0.419910338814489	-0.419910338814489	-0.419910338814489	-0.419910338814489	-0.419910338814489	-0.419910338814489	-0.419910338814489	-0.419910338814489	-0.419910338814489	-0.419910338814489	-0.419910338814489	-0.419910338814489	-0.419910338814489	-0.419910338814489	-0.419910338814489	-0.419910338814489	-0.419910338814489	-0.419910338814489	1.48703647840102	-0.419910338814489	-0.419910338814489	-0.419910338814489	-0.419910338814489	-0.419910338814489	-0.419910338814489	-0.419910338814489	-0.419910338814489	-0.419910338814489	-0.419910338814489	-0.419910338814489	-0.419910338814489	-0.419910338814489	-0.419910338814489	-0.419910338814489	-0.419910338814489	-0.419910338814489	-0.419910338814489	-0.419910338814489	-0.419910338814489	-0.419910338814489	-0.419910338814489	-0.419910338814489	-0.419910338814489	-0.419910338814489	-0.419910338814489	-0.419910338814489	2.0516627909673	1.64518522585703	-0.419910338814489	-0.419910338814489	0.849862051448204	-0.419910338814489	-0.419910338814489	-0.419910338814489	1.19284735471007	0.694291211209368	-0.419910338814489	0.871396315723664	-0.419910338814489	-0.419910338814489	1.8013638725402	-0.419910338814489	-0.419910338814489	-0.419910338814489	-0.419910338814489	-0.419910338814489	-0.419910338814489	1.31447748460736	-0.419910338814489	-0.419910338814489	-0.419910338814489	-0.419910338814489	1.38593357479123	-0.419910338814489	-0.419910338814489	1.81513782408479	1.38626437135031	1.9058724240794	-0.419910338814489	-0.419910338814489	1.66140717481573	1.26229263298636	-0.419910338814489	-0.419910338814489	-0.419910338814489	-0.419910338814489	-0.419910338814489	-0.419910338814489	-0.419910338814489	-0.419910338814489	-0.419910338814489	-0.419910338814489	-0.419910338814489	-0.419910338814489	-0.419910338814489	-0.419910338814489	-0.419910338814489	-0.419910338814489	-0.419910338814489	-0.419910338814489	1.23198977145444	-0.419910338814489	-0.419910338814489	-0.419910338814489	-0.419910338814489	-0.419910338814489	-0.419910338814489	-0.419910338814489	-0.419910338814489	-0.419910338814489	-0.419910338814489	-0.419910338814489	-0.419910338814489	-0.419910338814489	-0.419910338814489	1.50808023486047	-0.419910338814489	-0.419910338814489	-0.419910338814489	-0.419910338814489	-0.419910338814489	-0.419910338814489	-0.419910338814489	-0.419910338814489	-0.419910338814489	1.13263583007907	-0.419910338814489	0.816919200003524	-0.419910338814489	-0.419910338814489	-0.419910338814489	-0.419910338814489	-0.419910338814489	-0.419910338814489	-0.419910338814489	-0.419910338814489	-0.419910338814489	-0.419910338814489	-0.419910338814489	-0.419910338814489	-0.419910338814489	-0.419910338814489	1.26001839950682	-0.419910338814489	1.55990988870347	1.02359745368656	-0.419910338814489	1.83655337298909	-0.419910338814489	-0.419910338814489	-0.419910338814489	-0.419910338814489	-0.419910338814489	-0.419910338814489	1.57430856651358	-0.419910338814489	-0.419910338814489	-0.419910338814489	-0.419910338814489	-0.419910338814489	0.650990562405928	-0.419910338814489	-0.419910338814489	2.27055561547942	-0.419910338814489	2.57365080588885	-0.419910338814489	2.14298577904219	-0.419910338814489	-0.419910338814489	-0.419910338814489	-0.419910338814489	-0.419910338814489	1.40296985447858	2.48607033289277	2.83642862938119	-0.419910338814489	-0.419910338814489	1.55489289523925	-0.419910338814489	-0.419910338814489	-0.419910338814489	-0.419910338814489	-0.419910338814489	-0.419910338814489	-0.419910338814489	1.76610379870257	1.08309691544439	1.90444583768402	-0.419910338814489	-0.419910338814489	-0.419910338814489	-0.419910338814489	-0.419910338814489	-0.419910338814489	-0.419910338814489	-0.419910338814489	-0.419910338814489	-0.419910338814489	-0.419910338814489	-0.419910338814489	1.33538774822331	-0.419910338814489	-0.419910338814489	-0.419910338814489	1.44549893504773	-0.419910338814489	-0.419910338814489	-0.419910338814489	1.79647105660671	-0.419910338814489	-0.419910338814489	1.73880899928831	-0.419910338814489	1.18507055717982	-0.419910338814489	-0.419910338814489	1.03201997120748	1.35907833121472	-0.419910338814489	-0.419910338814489	-0.419910338814489	0.489328578801388	-0.419910338814489	1.36116345531788	-0.419910338814489	-0.419910338814489	-0.419910338814489	1.10119629739026	-0.419910338814489	-0.419910338814489	-0.419910338814489	-0.419910338814489	-0.419910338814489	1.89098864761857	-0.419910338814489	0.89395285489486	-0.419910338814489	-0.419910338814489	0.793649708413249	-0.419910338814489	-0.419910338814489	1.03107909337467	-0.419910338814489	0.637746609101003	-0.419910338814489	1.0192187162031	0.64870410749659	1.24261011245481	-0.419910338814489	-0.419910338814489	-0.419910338814489	1.29364251800843	-0.419910338814489	-0.419910338814489	-0.419910338814489	0.612444375565308	-0.419910338814489	0.577447836607342	-0.419910338814489	-0.419910338814489	-0.419910338814489	-0.419910338814489	-0.419910338814489	-0.419910338814489	-0.419910338814489	-0.419910338814489	-0.419910338814489	-0.419910338814489	1.04554004280848	0.695565472818641	-0.419910338814489	1.38758884457195	-0.419910338814489	-0.419910338814489	-0.419910338814489	-0.419910338814489	-0.419910338814489	-0.419910338814489	-0.419910338814489	0.252988899104347	1.18873311143208	1.51418430153029	0.956507829097835	-0.419910338814489	-0.419910338814489	0.499003029324876	-0.419910338814489	0.372172960632818	0.525753756964303	-0.419910338814489	3.31909911138848	-0.419910338814489	-0.419910338814489	-0.419910338814489	-0.419910338814489	-0.419910338814489	-0.419910338814489	-0.419910338814489	-0.419910338814489	-0.419910338814489	-0.419910338814489	-0.419910338814489	-0.419910338814489	-0.419910338814489	-0.419910338814489	-0.419910338814489	3.83562147005131	-0.419910338814489	-0.419910338814489	-0.419910338814489	3.56709088235626	-0.419910338814489	-0.419910338814489	-0.419910338814489	-0.419910338814489	-0.419910338814489	-0.419910338814489	-0.419910338814489	-0.419910338814489	-0.419910338814489	2.67990772953207	-0.419910338814489	-0.419910338814489	-0.419910338814489	-0.419910338814489	-0.419910338814489	-0.419910338814489	-0.419910338814489	-0.419910338814489	-0.419910338814489	-0.419910338814489	-0.419910338814489	-0.419910338814489	-0.419910338814489	3.09381825378416	-0.419910338814489	-0.419910338814489	-0.419910338814489	-0.419910338814489	-0.419910338814489	-0.419910338814489	-0.419910338814489	-0.419910338814489	-0.419910338814489	-0.419910338814489	-0.419910338814489	-0.419910338814489	-0.419910338814489	-0.419910338814489	-0.419910338814489	-0.419910338814489	-0.419910338814489	-0.419910338814489	2.88628299372798	-0.419910338814489	-0.419910338814489	-0.419910338814489	-0.419910338814489	-0.419910338814489	-0.419910338814489	-0.419910338814489	-0.419910338814489	-0.419910338814489	-0.419910338814489	3.65376828117596	-0.419910338814489	-0.419910338814489	-0.419910338814489	5.24316922715729	4.47273556269783	3.79285796331232	4.64887587005414	4.92493503806244	-0.419910338814489	-0.419910338814489	-0.419910338814489	-0.419910338814489	-0.419910338814489	-0.419910338814489	-0.419910338814489	-0.419910338814489	-0.419910338814489	-0.419910338814489	-0.419910338814489	-0.419910338814489	-0.419910338814489	-0.419910338814489	-0.419910338814489	-0.419910338814489	-0.419910338814489	3.0436419225994	-0.419910338814489	-0.419910338814489	-0.419910338814489	-0.419910338814489	-0.419910338814489	2.91728170472549	2.98348562337915	-0.419910338814489	5.62177212463711	-0.419910338814489	-0.419910338814489	-0.419910338814489	-0.419910338814489	-0.419910338814489	-0.419910338814489	-0.419910338814489	-0.419910338814489	-0.419910338814489	-0.419910338814489	-0.419910338814489	-0.419910338814489	-0.419910338814489	-0.419910338814489	-0.419910338814489	-0.419910338814489	-0.419910338814489	-0.419910338814489	-0.419910338814489	-0.419910338814489	-0.419910338814489	-0.419910338814489	-0.419910338814489	-0.419910338814489	-0.419910338814489	-0.419910338814489	3.77189667924571	-0.419910338814489	-0.419910338814489	-0.419910338814489	-0.419910338814489	-0.419910338814489	-0.419910338814489	-0.419910338814489	3.41166267182792	-0.419910338814489	-0.419910338814489	-0.419910338814489	-0.419910338814489	-0.419910338814489	-0.419910338814489	-0.419910338814489	-0.419910338814489	-0.419910338814489	-0.419910338814489	-0.419910338814489	-0.419910338814489	-0.419910338814489	-0.419910338814489	-0.419910338814489	-0.419910338814489	-0.419910338814489	-0.419910338814489	-0.419910338814489	-0.419910338814489	-0.419910338814489	-0.419910338814489	-0.419910338814489	-0.419910338814489	2.47597518386045	-0.419910338814489	-0.419910338814489	-0.419910338814489	-0.419910338814489	-0.419910338814489	-0.419910338814489	-0.419910338814489	-0.419910338814489	-0.419910338814489	-0.419910338814489	-0.419910338814489	-0.419910338814489	-0.419910338814489	-0.419910338814489	-0.419910338814489	-0.419910338814489	-0.419910338814489	-0.419910338814489	-0.419910338814489	-0.419910338814489	-0.419910338814489	2.71151848726922	-0.419910338814489	-0.419910338814489	3.06741958597361	-0.419910338814489	3.67648066146839	-0.419910338814489	-0.419910338814489	-0.419910338814489	-0.419910338814489	-0.419910338814489	-0.419910338814489	-0.419910338814489	-0.419910338814489	-0.419910338814489	-0.419910338814489	-0.419910338814489	-0.419910338814489	-0.419910338814489	-0.419910338814489	3.88823445280619	3.87955199128784	2.68925667356004	-0.419910338814489	-0.419910338814489	-0.419910338814489	-0.419910338814489	-0.419910338814489	-0.419910338814489	-0.419910338814489	-0.419910338814489	-0.419910338814489	-0.419910338814489	-0.419910338814489	-0.419910338814489	-0.419910338814489	-0.419910338814489	-0.419910338814489	-0.419910338814489	-0.419910338814489	2.07961140461253	-0.419910338814489	-0.419910338814489	-0.419910338814489	-0.419910338814489	-0.419910338814489	-0.419910338814489	-0.419910338814489	-0.419910338814489	-0.419910338814489	-0.419910338814489	-0.419910338814489	-0.419910338814489	-0.419910338814489	-0.419910338814489	-0.419910338814489	-0.419910338814489	-0.419910338814489	-0.419910338814489	-0.419910338814489	-0.419910338814489	-0.419910338814489	-0.419910338814489	-0.419910338814489	-0.419910338814489	1.97547812172453	-0.419910338814489	-0.419910338814489	-0.419910338814489	-0.419910338814489	-0.419910338814489	-0.419910338814489	-0.419910338814489	-0.419910338814489	-0.419910338814489	-0.419910338814489	-0.419910338814489	-0.419910338814489	2.21648152612973	3.27529751350512	-0.419910338814489	4.00153085371428	-0.419910338814489	3.94518700687706	-0.419910338814489	-0.419910338814489	-0.419910338814489	-0.419910338814489	-0.419910338814489	-0.419910338814489	-0.419910338814489	-0.419910338814489	3.8332156235211	2.91336868672783	3.48837379107732	3.35845350937696	-0.419910338814489	-0.419910338814489	-0.419910338814489	-0.419910338814489	-0.419910338814489	-0.419910338814489	-0.419910338814489	-0.419910338814489	-0.419910338814489	2.58175699494027	-0.419910338814489	-0.419910338814489	-0.419910338814489	2.74793165719316	1.95824788727246	-0.419910338814489	-0.419910338814489	-0.419910338814489	2.2920916546481	2.2920916546481	-0.419910338814489	-0.419910338814489	-0.419910338814489	-0.419910338814489	2.12019077393891	-0.419910338814489	-0.419910338814489	-0.419910338814489	-0.419910338814489	-0.419910338814489	-0.419910338814489	-0.419910338814489	-0.419910338814489	-0.419910338814489	-0.419910338814489	2.52947259077582	-0.419910338814489	-0.419910338814489	-0.419910338814489	-0.419910338814489	-0.419910338814489	-0.419910338814489	-0.419910338814489	-0.419910338814489	-0.419910338814489	-0.419910338814489	-0.419910338814489	-0.419910338814489	-0.419910338814489	-0.419910338814489	3.34697793249071	-0.419910338814489	-0.419910338814489	-0.419910338814489	-0.419910338814489	-0.419910338814489	-0.419910338814489	-0.419910338814489	-0.419910338814489	-0.419910338814489	-0.419910338814489	-0.419910338814489	-0.419910338814489	-0.419910338814489	-0.419910338814489	-0.419910338814489	-0.419910338814489	-0.419910338814489	-0.419910338814489	-0.419910338814489	-0.419910338814489	-0.419910338814489	-0.419910338814489	-0.419910338814489	-0.419910338814489	-0.419910338814489	-0.419910338814489	-0.419910338814489	3.55293456617454	-0.419910338814489	-0.419910338814489	-0.419910338814489	4.04749214844336	-0.419910338814489	-0.419910338814489	-0.419910338814489	-0.419910338814489	-0.419910338814489	-0.419910338814489	-0.419910338814489	-0.419910338814489	-0.419910338814489	-0.419910338814489	-0.419910338814489	-0.419910338814489	-0.419910338814489	-0.419910338814489	-0.419910338814489	-0.419910338814489	-0.419910338814489	-0.419910338814489	-0.419910338814489	-0.419910338814489	-0.419910338814489	-0.419910338814489	-0.419910338814489	-0.419910338814489	-0.419910338814489	-0.419910338814489	-0.419910338814489	-0.419910338814489	-0.419910338814489	-0.419910338814489	-0.419910338814489	-0.419910338814489	-0.419910338814489	-0.419910338814489	-0.419910338814489	-0.419910338814489	-0.419910338814489	-0.419910338814489	-0.419910338814489	-0.419910338814489	4.71244232843143	-0.419910338814489	-0.419910338814489	-0.419910338814489	-0.419910338814489	-0.419910338814489	-0.419910338814489	-0.419910338814489	-0.419910338814489	-0.419910338814489	-0.419910338814489	-0.419910338814489	-0.419910338814489	-0.419910338814489	-0.419910338814489	-0.419910338814489	3.56202020470036	3.16434372273808	3.14657927661056	-0.419910338814489	-0.419910338814489	-0.419910338814489	-0.419910338814489	-0.419910338814489	-0.419910338814489	-0.419910338814489	-0.419910338814489	-0.419910338814489	-0.419910338814489	-0.419910338814489	-0.419910338814489	-0.419910338814489	4.20105413356149	-0.419910338814489	-0.419910338814489	-0.419910338814489	-0.419910338814489	-0.419910338814489	-0.419910338814489	-0.419910338814489	-0.419910338814489	-0.419910338814489	-0.419910338814489	-0.419910338814489	3.09604024445832	-0.419910338814489	-0.419910338814489	-0.419910338814489	-0.419910338814489	-0.419910338814489	-0.419910338814489	-0.419910338814489	-0.419910338814489	-0.419910338814489	-0.419910338814489	-0.419910338814489	-0.419910338814489	-0.419910338814489	-0.419910338814489	-0.419910338814489	-0.419910338814489	-0.419910338814489	-0.419910338814489	-0.419910338814489	-0.419910338814489	3.34083493315722	-0.419910338814489	-0.419910338814489	-0.419910338814489	-0.419910338814489	-0.419910338814489	2.76301265471927	-0.419910338814489	-0.419910338814489	-0.419910338814489	-0.419910338814489	-0.419910338814489	-0.419910338814489	-0.419910338814489	-0.419910338814489	-0.419910338814489	4.35519071313082	-0.419910338814489	-0.419910338814489	-0.419910338814489	-0.419910338814489	-0.419910338814489	-0.419910338814489	-0.419910338814489	3.67975219407304	-0.419910338814489	-0.419910338814489	-0.419910338814489	-0.419910338814489	-0.419910338814489	-0.419910338814489	-0.419910338814489	-0.419910338814489	-0.419910338814489	-0.419910338814489	-0.419910338814489	-0.419910338814489	-0.419910338814489	-0.419910338814489	-0.419910338814489	-0.419910338814489	-0.419910338814489	-0.419910338814489	-0.419910338814489	-0.419910338814489	-0.419910338814489	-0.419910338814489	-0.419910338814489	-0.419910338814489	-0.419910338814489	-0.419910338814489	-0.419910338814489	-0.419910338814489	-0.419910338814489	-0.419910338814489	-0.419910338814489	-0.419910338814489	-0.419910338814489	-0.419910338814489	-0.419910338814489	-0.419910338814489	-0.419910338814489	-0.419910338814489	-0.419910338814489	-0.419910338814489	-0.419910338814489	-0.419910338814489	-0.419910338814489	-0.419910338814489	3.33995941311941	-0.419910338814489	-0.419910338814489	-0.419910338814489	-0.419910338814489	3.21816799004139	2.59093785013817	-0.419910338814489	2.01361854548905	-0.419910338814489	-0.419910338814489	-0.419910338814489	-0.419910338814489	-0.419910338814489	-0.419910338814489	-0.419910338814489	-0.419910338814489	2.12575962924083	-0.419910338814489	-0.419910338814489	-0.419910338814489	-0.419910338814489	-0.419910338814489	-0.419910338814489	-0.419910338814489	-0.419910338814489	-0.419910338814489	-0.419910338814489	-0.419910338814489	-0.419910338814489	-0.419910338814489	-0.419910338814489	-0.419910338814489	-0.419910338814489	-0.419910338814489	-0.419910338814489	-0.419910338814489	-0.419910338814489	-0.419910338814489	-0.419910338814489	-0.419910338814489	-0.419910338814489	-0.419910338814489	-0.419910338814489	-0.419910338814489	-0.419910338814489	-0.419910338814489	-0.419910338814489	-0.419910338814489	-0.419910338814489	-0.419910338814489	-0.419910338814489	-0.419910338814489	-0.419910338814489	-0.419910338814489	-0.419910338814489	-0.419910338814489	-0.419910338814489	-0.419910338814489	-0.419910338814489	-0.419910338814489	-0.419910338814489	2.56358943724586	-0.419910338814489	-0.419910338814489	-0.419910338814489	-0.419910338814489	2.7747297956845	-0.419910338814489	-0.419910338814489	-0.419910338814489	-0.419910338814489	-0.419910338814489	-0.419910338814489	-0.419910338814489	-0.419910338814489	-0.419910338814489	-0.419910338814489	-0.419910338814489	-0.419910338814489	-0.419910338814489	-0.419910338814489	2.3801504540813	-0.419910338814489	-0.419910338814489	-0.419910338814489	-0.419910338814489	-0.419910338814489	-0.419910338814489	-0.419910338814489	-0.419910338814489	-0.419910338814489	-0.419910338814489	-0.419910338814489	-0.419910338814489	-0.419910338814489	-0.419910338814489	-0.419910338814489	1.86033519874686	3.73416864457982	3.66724803551699	-0.419910338814489	-0.419910338814489	-0.419910338814489	-0.419910338814489	-0.419910338814489	-0.419910338814489	-0.419910338814489	-0.419910338814489	-0.419910338814489	-0.419910338814489	2.69783876571335	-0.419910338814489	2.91793494892337	-0.419910338814489	-0.419910338814489	-0.419910338814489	-0.419910338814489	-0.419910338814489	-0.419910338814489	-0.419910338814489	-0.419910338814489	-0.419910338814489	-0.419910338814489	-0.419910338814489	-0.419910338814489	-0.419910338814489	-0.419910338814489	-0.419910338814489	-0.419910338814489	-0.419910338814489	-0.419910338814489	-0.419910338814489	-0.419910338814489	-0.419910338814489	-0.419910338814489	-0.419910338814489	3.39977657344595	-0.419910338814489	-0.419910338814489	-0.419910338814489	-0.419910338814489	-0.419910338814489	-0.419910338814489	-0.419910338814489	-0.419910338814489	-0.419910338814489	-0.419910338814489	3.68631568885571	-0.419910338814489	-0.419910338814489	-0.419910338814489	-0.419910338814489	-0.419910338814489	-0.419910338814489	-0.419910338814489	-0.419910338814489	-0.419910338814489	-0.419910338814489	-0.419910338814489	-0.419910338814489	-0.419910338814489	-0.419910338814489	-0.419910338814489	-0.419910338814489	-0.419910338814489	-0.419910338814489	-0.419910338814489	-0.419910338814489	-0.419910338814489	-0.419910338814489	3.61872813955448	-0.419910338814489	-0.419910338814489	-0.419910338814489	-0.419910338814489	-0.419910338814489	-0.419910338814489	-0.419910338814489	-0.419910338814489	-0.419910338814489	-0.419910338814489	-0.419910338814489	-0.419910338814489	-0.419910338814489	-0.419910338814489	-0.419910338814489	-0.419910338814489	-0.419910338814489	-0.419910338814489	-0.419910338814489	-0.419910338814489	-0.419910338814489	3.01394347068448	-0.419910338814489	-0.419910338814489	-0.419910338814489	-0.419910338814489	-0.419910338814489	-0.419910338814489	-0.419910338814489	3.19338432124608	-0.419910338814489	-0.419910338814489	-0.419910338814489	-0.419910338814489	-0.419910338814489	-0.419910338814489	-0.419910338814489	-0.419910338814489	-0.419910338814489	-0.419910338814489	-0.419910338814489	-0.419910338814489	-0.419910338814489	-0.419910338814489	-0.419910338814489	-0.419910338814489	-0.419910338814489	-0.419910338814489	-0.419910338814489	-0.419910338814489	-0.419910338814489	-0.419910338814489	-0.419910338814489	-0.419910338814489	-0.419910338814489	-0.419910338814489	-0.419910338814489	-0.419910338814489	-0.419910338814489	-0.419910338814489	-0.419910338814489	-0.419910338814489	-0.419910338814489	-0.419910338814489	-0.419910338814489	-0.419910338814489	-0.419910338814489	-0.419910338814489	-0.419910338814489	-0.419910338814489	-0.419910338814489	-0.419910338814489	1.82724488522719	-0.419910338814489	-0.419910338814489	-0.419910338814489	-0.419910338814489	-0.419910338814489	-0.419910338814489	-0.419910338814489	-0.419910338814489	-0.419910338814489	-0.419910338814489	-0.419910338814489	-0.419910338814489	-0.419910338814489	2.41839849085227	-0.419910338814489	-0.419910338814489	-0.419910338814489	-0.419910338814489	-0.419910338814489	-0.419910338814489	-0.419910338814489	-0.419910338814489	-0.419910338814489	-0.419910338814489	-0.419910338814489	-0.419910338814489	-0.419910338814489	-0.419910338814489	-0.419910338814489	-0.419910338814489	-0.419910338814489	-0.419910338814489	-0.419910338814489	-0.419910338814489	-0.419910338814489	-0.419910338814489	-0.419910338814489	-0.419910338814489	-0.419910338814489	-0.419910338814489	-0.419910338814489	-0.419910338814489	-0.419910338814489	-0.419910338814489	-0.419910338814489	-0.419910338814489	-0.419910338814489	-0.419910338814489	-0.419910338814489	2.20595949181836	-0.419910338814489	-0.419910338814489	-0.419910338814489	-0.419910338814489	-0.419910338814489	-0.419910338814489	-0.419910338814489	-0.419910338814489	-0.419910338814489	-0.419910338814489	-0.419910338814489	-0.419910338814489	-0.419910338814489	-0.419910338814489	-0.419910338814489	-0.419910338814489	-0.419910338814489	-0.419910338814489	-0.419910338814489	-0.419910338814489	-0.419910338814489	-0.419910338814489	-0.419910338814489	-0.419910338814489	-0.419910338814489	3.03722543388634	-0.419910338814489	-0.419910338814489	-0.419910338814489	-0.419910338814489	-0.419910338814489	-0.419910338814489	3.88574899684808	3.56202020470036	2.99517554700764	-0.419910338814489	-0.419910338814489	-0.419910338814489	-0.419910338814489	-0.419910338814489	3.12146567420706	-0.419910338814489	3.17135457080687	-0.419910338814489	-0.419910338814489	-0.419910338814489	-0.419910338814489	-0.419910338814489	-0.419910338814489	-0.419910338814489	-0.419910338814489	-0.419910338814489	-0.419910338814489	-0.419910338814489	-0.419910338814489	-0.419910338814489	-0.419910338814489	-0.419910338814489	-0.419910338814489	-0.419910338814489	-0.419910338814489	-0.419910338814489	3.21978141532932	-0.419910338814489	-0.419910338814489	-0.419910338814489	-0.419910338814489	-0.419910338814489	-0.419910338814489	-0.419910338814489	-0.419910338814489	-0.419910338814489	-0.419910338814489	-0.419910338814489	-0.419910338814489	-0.419910338814489	-0.419910338814489	-0.419910338814489	-0.419910338814489	-0.419910338814489	-0.419910338814489	-0.419910338814489	-0.419910338814489	-0.419910338814489	-0.419910338814489	-0.419910338814489	-0.419910338814489	-0.419910338814489	-0.419910338814489	-0.419910338814489	-0.419910338814489	-0.419910338814489	-0.419910338814489	-0.419910338814489	-0.419910338814489	-0.419910338814489	2.55112275102466	3.32688767025483	-0.419910338814489	-0.419910338814489	-0.419910338814489	-0.419910338814489	-0.419910338814489	-0.419910338814489	-0.419910338814489	-0.419910338814489	-0.419910338814489	-0.419910338814489	-0.419910338814489	-0.419910338814489	-0.419910338814489	-0.419910338814489	-0.419910338814489	-0.419910338814489	-0.419910338814489	-0.419910338814489	-0.419910338814489	-0.419910338814489	-0.419910338814489	-0.419910338814489	-0.419910338814489	-0.419910338814489	-0.419910338814489	-0.419910338814489	-0.419910338814489	-0.419910338814489	-0.419910338814489	-0.419910338814489	-0.419910338814489	3.91582879412372	-0.419910338814489	-0.419910338814489	-0.419910338814489	-0.419910338814489	2.86473952560747	-0.419910338814489	-0.419910338814489	-0.419910338814489	-0.419910338814489	-0.419910338814489	-0.419910338814489	-0.419910338814489	-0.419910338814489	-0.419910338814489	-0.419910338814489	-0.419910338814489	-0.419910338814489	-0.419910338814489	2.39714914715439	-0.419910338814489	-0.419910338814489	-0.419910338814489	-0.419910338814489	-0.419910338814489	-0.419910338814489	-0.419910338814489	-0.419910338814489	-0.419910338814489	-0.419910338814489	-0.419910338814489	2.97393107364673	-0.419910338814489	-0.419910338814489	-0.419910338814489	-0.419910338814489	-0.419910338814489	-0.419910338814489	-0.419910338814489	-0.419910338814489	-0.419910338814489	-0.419910338814489	-0.419910338814489	-0.419910338814489	-0.419910338814489	-0.419910338814489	-0.419910338814489	-0.419910338814489	-0.419910338814489	-0.419910338814489	-0.419910338814489	-0.419910338814489	-0.419910338814489	-0.419910338814489	-0.419910338814489	2.85409319161303	-0.419910338814489	-0.419910338814489	-0.419910338814489	-0.419910338814489	-0.419910338814489	-0.419910338814489	-0.419910338814489	-0.419910338814489	-0.419910338814489	-0.419910338814489	-0.419910338814489	-0.419910338814489	-0.419910338814489	-0.419910338814489	-0.419910338814489	-0.419910338814489	-0.419910338814489	-0.419910338814489	-0.419910338814489	-0.419910338814489	-0.419910338814489	-0.419910338814489	-0.419910338814489	-0.419910338814489	-0.419910338814489	-0.419910338814489	3.41994646133653	-0.419910338814489	-0.419910338814489	-0.419910338814489	-0.419910338814489	-0.419910338814489	-0.419910338814489	2.82142395631499	-0.419910338814489	-0.419910338814489	-0.419910338814489	-0.419910338814489	-0.419910338814489	-0.419910338814489	-0.419910338814489	-0.419910338814489	-0.419910338814489	-0.419910338814489	-0.419910338814489	-0.419910338814489	-0.419910338814489	-0.419910338814489	-0.419910338814489	-0.419910338814489	-0.419910338814489	-0.419910338814489	-0.419910338814489	3.48789123183323	-0.419910338814489	-0.419910338814489	-0.419910338814489	-0.419910338814489	-0.419910338814489	-0.419910338814489	-0.419910338814489	-0.419910338814489	-0.419910338814489	-0.419910338814489	-0.419910338814489	-0.419910338814489	-0.419910338814489	-0.419910338814489	-0.419910338814489	-0.419910338814489	2.62044823079334	2.15009225999413	-0.419910338814489	-0.419910338814489	-0.419910338814489	-0.419910338814489	-0.419910338814489	-0.419910338814489	-0.419910338814489	-0.419910338814489	-0.419910338814489	-0.419910338814489	-0.419910338814489	-0.419910338814489	4.40700719304926	-0.419910338814489	-0.419910338814489	2.84724821792646	-0.419910338814489	-0.419910338814489	2.40905679722618	2.67498499310103	-0.419910338814489	-0.419910338814489	-0.419910338814489	-0.419910338814489	-0.419910338814489	-0.419910338814489	-0.419910338814489	-0.419910338814489	-0.419910338814489	-0.419910338814489	-0.419910338814489	-0.419910338814489	-0.419910338814489	-0.419910338814489	-0.419910338814489	-0.419910338814489	-0.419910338814489	-0.419910338814489	2.64850212309901	-0.419910338814489	-0.419910338814489	-0.419910338814489	-0.419910338814489	-0.419910338814489	-0.419910338814489	-0.419910338814489	-0.419910338814489	-0.419910338814489	2.88692175705528	-0.419910338814489	-0.419910338814489	-0.419910338814489	2.94765320939337	3.20852451629465	2.84229148444748	2.4541858608312	-0.419910338814489	-0.419910338814489	-0.419910338814489	-0.419910338814489	-0.419910338814489	-0.419910338814489	-0.419910338814489	3.87153119118413	-0.419910338814489	-0.419910338814489	-0.419910338814489	-0.419910338814489	3.16512103957732	-0.419910338814489	-0.419910338814489	-0.419910338814489	-0.419910338814489	3.11920411520952	-0.419910338814489	-0.419910338814489	-0.419910338814489	-0.419910338814489	-0.419910338814489	-0.419910338814489	-0.419910338814489	-0.419910338814489	-0.419910338814489	-0.419910338814489	-0.419910338814489	-0.419910338814489	-0.419910338814489	-0.419910338814489	-0.419910338814489	-0.419910338814489	-0.419910338814489	1.73252232928796	-0.419910338814489	-0.419910338814489	-0.419910338814489	-0.419910338814489	-0.419910338814489	-0.419910338814489	-0.419910338814489	-0.419910338814489	-0.419910338814489	1.74367212931571	-0.419910338814489	-0.419910338814489	-0.419910338814489	-0.419910338814489	2.64743246888401	-0.419910338814489	-0.419910338814489	-0.419910338814489	-0.419910338814489	-0.419910338814489	-0.419910338814489	3.18547831722655	3.05800523150039	-0.419910338814489	-0.419910338814489	-0.419910338814489	-0.419910338814489	-0.419910338814489	-0.419910338814489	-0.419910338814489	-0.419910338814489	-0.419910338814489	-0.419910338814489	-0.419910338814489	-0.419910338814489	-0.419910338814489	-0.419910338814489	-0.419910338814489	-0.419910338814489	-0.419910338814489	-0.419910338814489	-0.419910338814489	-0.419910338814489	-0.419910338814489	-0.419910338814489	-0.419910338814489	-0.419910338814489	-0.419910338814489	-0.419910338814489	-0.419910338814489	2.85035532588583	-0.419910338814489	-0.419910338814489	-0.419910338814489	-0.419910338814489	-0.419910338814489	-0.419910338814489	-0.419910338814489	-0.419910338814489	-0.419910338814489	-0.419910338814489	-0.419910338814489	-0.419910338814489	-0.419910338814489	-0.419910338814489	-0.419910338814489	-0.419910338814489	-0.419910338814489	-0.419910338814489	-0.419910338814489	-0.419910338814489	-0.419910338814489	-0.419910338814489	-0.419910338814489	-0.419910338814489	-0.419910338814489	-0.419910338814489	-0.419910338814489	-0.419910338814489	-0.419910338814489	-0.419910338814489	-0.419910338814489	-0.419910338814489	-0.419910338814489	-0.419910338814489	-0.419910338814489	2.15939709744392	-0.419910338814489	-0.419910338814489	-0.419910338814489	-0.419910338814489	-0.419910338814489	-0.419910338814489	-0.419910338814489	-0.419910338814489	-0.419910338814489	-0.419910338814489	-0.419910338814489	-0.419910338814489	-0.419910338814489	-0.419910338814489	-0.419910338814489	-0.419910338814489	-0.419910338814489	-0.419910338814489	-0.419910338814489	-0.419910338814489	-0.419910338814489	-0.419910338814489	-0.419910338814489	-0.419910338814489	-0.419910338814489	-0.419910338814489	-0.419910338814489	-0.419910338814489	-0.419910338814489	-0.419910338814489	-0.419910338814489	-0.419910338814489	-0.419910338814489	-0.419910338814489	-0.419910338814489	-0.419910338814489	-0.419910338814489	-0.419910338814489	-0.419910338814489	-0.419910338814489	-0.419910338814489	-0.419910338814489	-0.419910338814489	-0.419910338814489	-0.419910338814489	-0.419910338814489	-0.419910338814489	-0.419910338814489	-0.419910338814489	-0.419910338814489	-0.419910338814489	-0.419910338814489	-0.419910338814489	-0.419910338814489	-0.419910338814489	-0.419910338814489	-0.419910338814489	-0.419910338814489	-0.419910338814489	-0.419910338814489	-0.419910338814489	-0.419910338814489	-0.419910338814489	-0.419910338814489	-0.419910338814489	-0.419910338814489	-0.419910338814489	-0.419910338814489	-0.419910338814489	-0.419910338814489	-0.419910338814489	2.64529578070079	-0.419910338814489	1.72030555107417	-0.419910338814489	-0.419910338814489	-0.419910338814489	-0.419910338814489	-0.419910338814489	-0.419910338814489	-0.419910338814489	-0.419910338814489	1.69841075432993	-0.419910338814489	-0.419910338814489	-0.419910338814489	-0.419910338814489	1.75052067980256	-0.419910338814489	1.45190069013173	-0.419910338814489	-0.419910338814489	-0.419910338814489	-0.419910338814489	-0.419910338814489	-0.419910338814489	-0.419910338814489	-0.419910338814489	2.35402788034415	-0.419910338814489	-0.419910338814489	-0.419910338814489	-0.419910338814489	1.6652245153426	-0.419910338814489	1.35317194797743	-0.419910338814489	-0.419910338814489	-0.419910338814489	-0.419910338814489	-0.419910338814489	-0.419910338814489	-0.419910338814489	-0.419910338814489	-0.419910338814489	-0.419910338814489	-0.419910338814489	-0.419910338814489	-0.419910338814489	-0.419910338814489	-0.419910338814489	1.65693547779873	-0.419910338814489	2.43706954569665	-0.419910338814489	-0.419910338814489	-0.419910338814489	-0.419910338814489	-0.419910338814489	-0.419910338814489	-0.419910338814489	-0.419910338814489	-0.419910338814489	-0.419910338814489	-0.419910338814489	-0.419910338814489	-0.419910338814489	1.55249441427085	-0.419910338814489	-0.419910338814489	-0.419910338814489	-0.419910338814489	-0.419910338814489	-0.419910338814489	1.21840809578195	-0.419910338814489	-0.419910338814489	-0.419910338814489	-0.419910338814489	-0.419910338814489	-0.419910338814489	-0.419910338814489	-0.419910338814489	-0.419910338814489	-0.419910338814489	-0.419910338814489	2.7788550172583	-0.419910338814489	-0.419910338814489	-0.419910338814489	-0.419910338814489	-0.419910338814489	-0.419910338814489	-0.419910338814489	-0.419910338814489	-0.419910338814489	-0.419910338814489	2.55709161394708	-0.419910338814489	-0.419910338814489	-0.419910338814489	-0.419910338814489	-0.419910338814489	-0.419910338814489	-0.419910338814489	-0.419910338814489	3.57421777771084	-0.419910338814489	-0.419910338814489	-0.419910338814489	-0.419910338814489	-0.419910338814489	-0.419910338814489	3.27823378490782	-0.419910338814489	-0.419910338814489	-0.419910338814489	-0.419910338814489	-0.419910338814489	-0.419910338814489	-0.419910338814489	3.35756765318388	-0.419910338814489	-0.419910338814489	-0.419910338814489	-0.419910338814489	-0.419910338814489	-0.419910338814489	2.83796904640423	-0.419910338814489	-0.419910338814489	-0.419910338814489	-0.419910338814489	-0.419910338814489	-0.419910338814489	-0.419910338814489	-0.419910338814489	-0.419910338814489	-0.419910338814489	-0.419910338814489	-0.419910338814489	-0.419910338814489	-0.419910338814489	-0.419910338814489	-0.419910338814489	-0.419910338814489	-0.419910338814489	-0.419910338814489	-0.419910338814489	-0.419910338814489	-0.419910338814489	-0.419910338814489	-0.419910338814489	-0.419910338814489	-0.419910338814489	-0.419910338814489	-0.419910338814489	-0.419910338814489	-0.419910338814489	-0.419910338814489	-0.419910338814489	-0.419910338814489	-0.419910338814489	-0.419910338814489	-0.419910338814489	-0.419910338814489	-0.419910338814489	-0.419910338814489	-0.419910338814489	-0.419910338814489	-0.419910338814489	-0.419910338814489	-0.419910338814489	-0.419910338814489	-0.419910338814489	-0.419910338814489	-0.419910338814489	-0.419910338814489	-0.419910338814489	-0.419910338814489	-0.419910338814489	3.23928192376833	2.99035028538993	-0.419910338814489	-0.419910338814489	-0.419910338814489	-0.419910338814489	-0.419910338814489	-0.419910338814489	-0.419910338814489	2.22748018181424	2.02376335893913	-0.419910338814489	-0.419910338814489	-0.419910338814489	-0.419910338814489	-0.419910338814489	1.75741656618336	-0.419910338814489	-0.419910338814489	-0.419910338814489	-0.419910338814489	-0.419910338814489	-0.419910338814489	-0.419910338814489	-0.419910338814489	-0.419910338814489	-0.419910338814489	-0.419910338814489	2.26897576401667	-0.419910338814489	-0.419910338814489	-0.419910338814489	-0.419910338814489	-0.419910338814489	-0.419910338814489	-0.419910338814489	-0.419910338814489	-0.419910338814489	-0.419910338814489	-0.419910338814489	-0.419910338814489	-0.419910338814489	-0.419910338814489	-0.419910338814489	2.29612286234811	-0.419910338814489	-0.419910338814489	-0.419910338814489	-0.419910338814489	-0.419910338814489	-0.419910338814489	-0.419910338814489	-0.419910338814489	2.3376159684065	-0.419910338814489	-0.419910338814489	-0.419910338814489	-0.419910338814489	-0.419910338814489	-0.419910338814489	-0.419910338814489	-0.419910338814489	2.44685409784021	-0.419910338814489	-0.419910338814489	-0.419910338814489	-0.419910338814489	-0.419910338814489	-0.419910338814489	-0.419910338814489	-0.419910338814489	-0.419910338814489	-0.419910338814489	-0.419910338814489	-0.419910338814489	-0.419910338814489	-0.419910338814489	-0.419910338814489	-0.419910338814489	-0.419910338814489	-0.419910338814489	-0.419910338814489	-0.419910338814489	-0.419910338814489	-0.419910338814489	-0.419910338814489	-0.419910338814489	-0.419910338814489	-0.419910338814489	-0.419910338814489	-0.419910338814489	-0.419910338814489	-0.419910338814489	-0.419910338814489	-0.419910338814489	-0.419910338814489	-0.419910338814489	-0.419910338814489	-0.419910338814489	-0.419910338814489	-0.419910338814489	-0.419910338814489	-0.419910338814489	-0.419910338814489	-0.419910338814489	-0.419910338814489	-0.419910338814489	-0.419910338814489	-0.419910338814489	-0.419910338814489	-0.419910338814489	-0.419910338814489	-0.419910338814489	-0.419910338814489	-0.419910338814489	3.2368301813158	-0.419910338814489	-0.419910338814489	-0.419910338814489	-0.419910338814489	-0.419910338814489	-0.419910338814489	-0.419910338814489	-0.419910338814489	-0.419910338814489	-0.419910338814489	-0.419910338814489	-0.419910338814489	-0.419910338814489	-0.419910338814489	-0.419910338814489	-0.419910338814489	-0.419910338814489	-0.419910338814489	-0.419910338814489	-0.419910338814489	-0.419910338814489	-0.419910338814489	-0.419910338814489	-0.419910338814489	-0.419910338814489	-0.419910338814489	-0.419910338814489	-0.419910338814489	-0.419910338814489	-0.419910338814489	-0.419910338814489	-0.419910338814489	3.23519795075179	2.5792183217117	3.65699289927498	-0.419910338814489	-0.419910338814489	-0.419910338814489	-0.419910338814489	-0.419910338814489	-0.419910338814489	-0.419910338814489	-0.419910338814489	-0.419910338814489	-0.419910338814489	-0.419910338814489	-0.419910338814489	-0.419910338814489	-0.419910338814489	-0.419910338814489	-0.419910338814489	-0.419910338814489	-0.419910338814489	-0.419910338814489	-0.419910338814489	-0.419910338814489	-0.419910338814489	-0.419910338814489	-0.419910338814489	-0.419910338814489	-0.419910338814489	-0.419910338814489	-0.419910338814489	-0.419910338814489	-0.419910338814489	-0.419910338814489	-0.419910338814489	-0.419910338814489	-0.419910338814489	2.25836649847445	-0.419910338814489	-0.419910338814489	-0.419910338814489	-0.419910338814489	-0.419910338814489	-0.419910338814489	-0.419910338814489	-0.419910338814489	-0.419910338814489	-0.419910338814489	-0.419910338814489	-0.419910338814489	-0.419910338814489	-0.419910338814489	-0.419910338814489	-0.419910338814489	-0.419910338814489	-0.419910338814489	-0.419910338814489	-0.419910338814489	4.19805044516809	-0.419910338814489	-0.419910338814489	-0.419910338814489	-0.419910338814489	-0.419910338814489	-0.419910338814489	-0.419910338814489	-0.419910338814489	2.36851891029271	-0.419910338814489	-0.419910338814489	-0.419910338814489	-0.419910338814489	-0.419910338814489	-0.419910338814489	-0.419910338814489	-0.419910338814489	-0.419910338814489	-0.419910338814489	-0.419910338814489	-0.419910338814489	-0.419910338814489	-0.419910338814489	-0.419910338814489	-0.419910338814489	-0.419910338814489	-0.419910338814489	-0.419910338814489	-0.419910338814489	-0.419910338814489	-0.419910338814489	-0.419910338814489	-0.419910338814489	-0.419910338814489	-0.419910338814489	-0.419910338814489	3.13587172265515	-0.419910338814489	-0.419910338814489	-0.419910338814489	-0.419910338814489	2.82325240459015	-0.419910338814489	-0.419910338814489	-0.419910338814489	-0.419910338814489	1.70471712891975	-0.419910338814489	-0.419910338814489	-0.419910338814489	-0.419910338814489	-0.419910338814489	-0.419910338814489	3.22706383976693	2.95233354384988	2.37669251141894	-0.419910338814489	-0.419910338814489	-0.419910338814489	-0.419910338814489	-0.419910338814489	-0.419910338814489	-0.419910338814489	-0.419910338814489	-0.419910338814489	-0.419910338814489	-0.419910338814489	-0.419910338814489	-0.419910338814489	-0.419910338814489	-0.419910338814489	-0.419910338814489	-0.419910338814489	-0.419910338814489	-0.419910338814489	-0.419910338814489	-0.419910338814489	-0.419910338814489	-0.419910338814489	-0.419910338814489	-0.419910338814489	-0.419910338814489	-0.419910338814489	-0.419910338814489	-0.419910338814489	2.67443915637438	1.8172331467702	1.99082157692295	-0.419910338814489	-0.419910338814489	-0.419910338814489	-0.419910338814489	-0.419910338814489	-0.419910338814489	-0.419910338814489	-0.419910338814489	-0.419910338814489	-0.419910338814489	-0.419910338814489	-0.419910338814489	-0.419910338814489	-0.419910338814489	-0.419910338814489	-0.419910338814489	-0.419910338814489	-0.419910338814489	-0.419910338814489	-0.419910338814489	-0.419910338814489	-0.419910338814489	-0.419910338814489	-0.419910338814489	-0.419910338814489	-0.419910338814489	-0.419910338814489	-0.419910338814489	-0.419910338814489	-0.419910338814489	-0.419910338814489	-0.419910338814489	1.98588803739029	-0.419910338814489	-0.419910338814489	-0.419910338814489	-0.419910338814489	-0.419910338814489	-0.419910338814489	-0.419910338814489	-0.419910338814489	-0.419910338814489	-0.419910338814489	-0.419910338814489	2.64582962559345	2.44959845702191	-0.419910338814489	-0.419910338814489	-0.419910338814489	-0.419910338814489	-0.419910338814489	-0.419910338814489	-0.419910338814489	-0.419910338814489	-0.419910338814489	-0.419910338814489	-0.419910338814489	-0.419910338814489	-0.419910338814489	2.13839014914879	-0.419910338814489	-0.419910338814489	-0.419910338814489	-0.419910338814489	-0.419910338814489	-0.419910338814489	-0.419910338814489	1.97822397416173	-0.419910338814489	-0.419910338814489	-0.419910338814489	-0.419910338814489	-0.419910338814489	2.07226717717694	2.0554254758704	-0.419910338814489	-0.419910338814489	-0.419910338814489	-0.419910338814489	-0.419910338814489	-0.419910338814489	-0.419910338814489	-0.419910338814489	-0.419910338814489	-0.419910338814489	-0.419910338814489	-0.419910338814489	1.56414535690698	1.78573836013563	-0.419910338814489	-0.419910338814489	-0.419910338814489	-0.419910338814489	-0.419910338814489	2.14298577904219	-0.419910338814489	-0.419910338814489	-0.419910338814489	-0.419910338814489	3.19021678305059	-0.419910338814489	-0.419910338814489	-0.419910338814489	-0.419910338814489	-0.419910338814489	-0.419910338814489	-0.419910338814489	-0.419910338814489	-0.419910338814489	-0.419910338814489	-0.419910338814489	-0.419910338814489	-0.419910338814489	-0.419910338814489	-0.419910338814489	-0.419910338814489	-0.419910338814489	2.2685811296677	2.24514069933	-0.419910338814489	1.79160170469218	-0.419910338814489	-0.419910338814489	-0.419910338814489	-0.419910338814489	-0.419910338814489	-0.419910338814489	-0.419910338814489	-0.419910338814489	-0.419910338814489	1.76113044673453	-0.419910338814489	-0.419910338814489	-0.419910338814489	-0.419910338814489	-0.419910338814489	-0.419910338814489	-0.419910338814489	-0.419910338814489	-0.419910338814489	-0.419910338814489	-0.419910338814489	1.92925483425826	-0.419910338814489	-0.419910338814489	-0.419910338814489	2.20259748531548	-0.419910338814489	1.65292866085484	-0.419910338814489	-0.419910338814489	-0.419910338814489	-0.419910338814489	-0.419910338814489	-0.419910338814489	-0.419910338814489	1.43949550204884	-0.419910338814489	-0.419910338814489	-0.419910338814489	1.63663004405586	-0.419910338814489	-0.419910338814489	-0.419910338814489	-0.419910338814489	-0.419910338814489	-0.419910338814489	-0.419910338814489	-0.419910338814489	-0.419910338814489	-0.419910338814489	-0.419910338814489	0.995347448762421	-0.419910338814489	-0.419910338814489	-0.419910338814489	-0.419910338814489	-0.419910338814489	-0.419910338814489	1.26400256820625	-0.419910338814489	-0.419910338814489	-0.419910338814489	-0.419910338814489	-0.419910338814489	-0.419910338814489	-0.419910338814489	-0.419910338814489	-0.419910338814489	-0.419910338814489	-0.419910338814489	-0.419910338814489	2.88756081643141	3.0020975647412	3.267356834452	-0.419910338814489	-0.419910338814489	-0.419910338814489	-0.419910338814489	-0.419910338814489	-0.419910338814489	-0.419910338814489	-0.419910338814489	-0.419910338814489	3.21978141532932	-0.419910338814489	-0.419910338814489	-0.419910338814489	-0.419910338814489	-0.419910338814489	-0.419910338814489	-0.419910338814489	-0.419910338814489	-0.419910338814489	3.86110212803045	-0.419910338814489	-0.419910338814489	-0.419910338814489	-0.419910338814489	-0.419910338814489	-0.419910338814489	-0.419910338814489	-0.419910338814489	-0.419910338814489	-0.419910338814489	-0.419910338814489	-0.419910338814489	3.42179346156156	-0.419910338814489	-0.419910338814489	-0.419910338814489	-0.419910338814489	-0.419910338814489	-0.419910338814489	-0.419910338814489	-0.419910338814489	-0.419910338814489	-0.419910338814489	-0.419910338814489	-0.419910338814489	-0.419910338814489	-0.419910338814489	-0.419910338814489	-0.419910338814489	-0.419910338814489	-0.419910338814489	-0.419910338814489	-0.419910338814489	-0.419910338814489	-0.419910338814489	-0.419910338814489	-0.419910338814489	-0.419910338814489	-0.419910338814489	-0.419910338814489	-0.419910338814489	-0.419910338814489	-0.419910338814489	-0.419910338814489	-0.419910338814489	-0.419910338814489	-0.419910338814489	-0.419910338814489	-0.419910338814489	-0.419910338814489	-0.419910338814489	-0.419910338814489	-0.419910338814489	-0.419910338814489	-0.419910338814489	-0.419910338814489	-0.419910338814489	-0.419910338814489	-0.419910338814489	-0.419910338814489	-0.419910338814489	-0.419910338814489	-0.419910338814489	-0.419910338814489	-0.419910338814489	-0.419910338814489	-0.419910338814489	-0.419910338814489	-0.419910338814489	-0.419910338814489	-0.419910338814489	-0.419910338814489	-0.419910338814489	-0.419910338814489	-0.419910338814489	2.54320737686222	-0.419910338814489	-0.419910338814489	2.3967103287807	-0.419910338814489	-0.419910338814489	-0.419910338814489	-0.419910338814489	-0.419910338814489	-0.419910338814489	-0.419910338814489	-0.419910338814489	2.48442139987169	-0.419910338814489	-0.419910338814489	-0.419910338814489	-0.419910338814489	-0.419910338814489	-0.419910338814489	-0.419910338814489	-0.419910338814489	-0.419910338814489	-0.419910338814489	-0.419910338814489	-0.419910338814489	-0.419910338814489	-0.419910338814489	-0.419910338814489	-0.419910338814489	-0.419910338814489	-0.419910338814489	-0.419910338814489	-0.419910338814489	-0.419910338814489	-0.419910338814489	-0.419910338814489	-0.419910338814489	-0.419910338814489	1.44002356132282	2.2527079518231	-0.419910338814489	-0.419910338814489	-0.419910338814489	-0.419910338814489	-0.419910338814489	-0.419910338814489	-0.419910338814489	-0.419910338814489	-0.419910338814489	-0.419910338814489	-0.419910338814489	-0.419910338814489	-0.419910338814489	-0.419910338814489	-0.419910338814489	-0.419910338814489	-0.419910338814489	-0.419910338814489	-0.419910338814489	-0.419910338814489	-0.419910338814489	4.36178914322253	2.67826477285292	-0.419910338814489	-0.419910338814489	-0.419910338814489	-0.419910338814489	-0.419910338814489	-0.419910338814489	-0.419910338814489	-0.419910338814489	-0.419910338814489	3.24010007877108	-0.419910338814489	-0.419910338814489	-0.419910338814489	-0.419910338814489	-0.419910338814489	-0.419910338814489	-0.419910338814489	-0.419910338814489	-0.419910338814489	-0.419910338814489	-0.419910338814489	2.12436485342322	-0.419910338814489	-0.419910338814489	-0.419910338814489	-0.419910338814489	-0.419910338814489	-0.419910338814489	-0.419910338814489	-0.419910338814489	-0.419910338814489	-0.419910338814489	-0.419910338814489	-0.419910338814489	-0.419910338814489	-0.419910338814489	-0.419910338814489	3.67212915462866	-0.419910338814489	-0.419910338814489	-0.419910338814489	-0.419910338814489	-0.419910338814489	-0.419910338814489	-0.419910338814489	-0.419910338814489	-0.419910338814489	-0.419910338814489	2.72562420897001	2.85035532588583	-0.419910338814489	-0.419910338814489	-0.419910338814489	-0.419910338814489	2.2244357318674	-0.419910338814489	2.38275034067511	-0.419910338814489	-0.419910338814489	-0.419910338814489	-0.419910338814489	-0.419910338814489	-0.419910338814489	-0.419910338814489	-0.419910338814489	-0.419910338814489	-0.419910338814489	-0.419910338814489	-0.419910338814489	-0.419910338814489	-0.419910338814489	-0.419910338814489	-0.419910338814489	-0.419910338814489	-0.419910338814489	-0.419910338814489	-0.419910338814489	-0.419910338814489	-0.419910338814489	3.5885703749182	-0.419910338814489	-0.419910338814489	2.79727702642439	2.48066051231775	2.73701736542444	-0.419910338814489	-0.419910338814489	-0.419910338814489	-0.419910338814489	-0.419910338814489	-0.419910338814489	-0.419910338814489	-0.419910338814489	-0.419910338814489	-0.419910338814489	-0.419910338814489	-0.419910338814489	-0.419910338814489	-0.419910338814489	-0.419910338814489	-0.419910338814489	-0.419910338814489	-0.419910338814489	-0.419910338814489	-0.419910338814489	-0.419910338814489	3.0020975647412	-0.419910338814489	-0.419910338814489	-0.419910338814489	2.45786796853608	-0.419910338814489	-0.419910338814489	-0.419910338814489	-0.419910338814489	-0.419910338814489	-0.419910338814489	-0.419910338814489	-0.419910338814489	-0.419910338814489	-0.419910338814489	-0.419910338814489	-0.419910338814489	-0.419910338814489	-0.419910338814489	-0.419910338814489	-0.419910338814489	-0.419910338814489	-0.419910338814489	-0.419910338814489	-0.419910338814489	-0.419910338814489	-0.419910338814489	-0.419910338814489	-0.419910338814489	-0.419910338814489	-0.419910338814489	-0.419910338814489	-0.419910338814489	-0.419910338814489	-0.419910338814489	2.35827206367962	-0.419910338814489	-0.419910338814489	-0.419910338814489	-0.419910338814489	-0.419910338814489	-0.419910338814489	-0.419910338814489	2.64369555252496	-0.419910338814489	2.93436669949581	-0.419910338814489	-0.419910338814489	-0.419910338814489	-0.419910338814489	-0.419910338814489	-0.419910338814489	-0.419910338814489	-0.419910338814489	-0.419910338814489	-0.419910338814489	-0.419910338814489	-0.419910338814489	-0.419910338814489	-0.419910338814489	-0.419910338814489	-0.419910338814489	-0.419910338814489	-0.419910338814489	-0.419910338814489	-0.419910338814489	-0.419910338814489	-0.419910338814489	-0.419910338814489	-0.419910338814489	-0.419910338814489	-0.419910338814489	-0.419910338814489	2.43503132830181	-0.419910338814489	-0.419910338814489	-0.419910338814489	-0.419910338814489	-0.419910338814489	-0.419910338814489	-0.419910338814489	-0.419910338814489	-0.419910338814489	-0.419910338814489	-0.419910338814489	-0.419910338814489	-0.419910338814489	-0.419910338814489	-0.419910338814489	-0.419910338814489	-0.419910338814489	-0.419910338814489	-0.419910338814489	-0.419910338814489	-0.419910338814489	-0.419910338814489	-0.419910338814489	-0.419910338814489	-0.419910338814489	-0.419910338814489	-0.419910338814489	-0.419910338814489	-0.419910338814489	3.09604024445832	-0.419910338814489	-0.419910338814489	-0.419910338814489	-0.419910338814489	-0.419910338814489	3.13815954187128	-0.419910338814489	-0.419910338814489	2.58582930700102	-0.419910338814489	-0.419910338814489	-0.419910338814489	-0.419910338814489	-0.419910338814489	-0.419910338814489	3.69952510862181	-0.419910338814489	2.92251628709222	2.68210152855962	2.77767509295159	2.87040944295079	2.0839739242239	3.70173745280028	-0.419910338814489	-0.419910338814489	3.15042266025819	-0.419910338814489	-0.419910338814489	-0.419910338814489	-0.419910338814489	-0.419910338814489	-0.419910338814489	3.47539771977987	-0.419910338814489	-0.419910338814489	-0.419910338814489	-0.419910338814489	-0.419910338814489	-0.419910338814489	-0.419910338814489	-0.419910338814489	-0.419910338814489	-0.419910338814489	-0.419910338814489	-0.419910338814489	-0.419910338814489	-0.419910338814489	-0.419910338814489	-0.419910338814489	-0.419910338814489	-0.419910338814489	-0.419910338814489	-0.419910338814489	-0.419910338814489	-0.419910338814489	-0.419910338814489	-0.419910338814489	3.17057391778144	-0.419910338814489	2.09580413579077	-0.419910338814489	-0.419910338814489	-0.419910338814489	-0.419910338814489	-0.419910338814489	-0.419910338814489	-0.419910338814489	3.29512482541213	-0.419910338814489	-0.419910338814489	-0.419910338814489	-0.419910338814489	-0.419910338814489	-0.419910338814489	-0.419910338814489	-0.419910338814489	-0.419910338814489	-0.419910338814489	-0.419910338814489	-0.419910338814489	-0.419910338814489	2.95635777588478	-0.419910338814489	-0.419910338814489	-0.419910338814489	3.68850960115285	-0.419910338814489	-0.419910338814489	2.6755310561995	-0.419910338814489	-0.419910338814489	-0.419910338814489	-0.419910338814489	-0.419910338814489	-0.419910338814489	-0.419910338814489	-0.419910338814489	2.06298925948716	-0.419910338814489	-0.419910338814489	-0.419910338814489	-0.419910338814489	-0.419910338814489	-0.419910338814489	-0.419910338814489	-0.419910338814489	-0.419910338814489	-0.419910338814489	-0.419910338814489	-0.419910338814489	-0.419910338814489	-0.419910338814489	-0.419910338814489	-0.419910338814489	-0.419910338814489	-0.419910338814489	3.01674523110416	-0.419910338814489	-0.419910338814489	-0.419910338814489	-0.419910338814489	-0.419910338814489	-0.419910338814489	-0.419910338814489	-0.419910338814489	-0.419910338814489	-0.419910338814489	2.84538733581361	-0.419910338814489	-0.419910338814489	-0.419910338814489	-0.419910338814489	-0.419910338814489	-0.419910338814489	-0.419910338814489	-0.419910338814489	-0.419910338814489	-0.419910338814489	-0.419910338814489	-0.419910338814489	-0.419910338814489	-0.419910338814489	-0.419910338814489	2.76417978357603	-0.419910338814489	-0.419910338814489	-0.419910338814489	-0.419910338814489	-0.419910338814489	-0.419910338814489	-0.419910338814489	-0.419910338814489	-0.419910338814489	-0.419910338814489	2.14688887910259	-0.419910338814489	-0.419910338814489	-0.419910338814489	-0.419910338814489	-0.419910338814489	2.35529957988717	-0.419910338814489	1.67335849237269	-0.419910338814489	-0.419910338814489	-0.419910338814489	-0.419910338814489	-0.419910338814489	2.33136247618609	-0.419910338814489	-0.419910338814489	-0.419910338814489	-0.419910338814489	-0.419910338814489	-0.419910338814489	-0.419910338814489	-0.419910338814489	-0.419910338814489	-0.419910338814489	-0.419910338814489	-0.419910338814489	-0.419910338814489	-0.419910338814489	-0.419910338814489	-0.419910338814489	5.12228143864207	-0.419910338814489	-0.419910338814489	-0.419910338814489	-0.419910338814489	-0.419910338814489	-0.419910338814489	-0.419910338814489	-0.419910338814489	-0.419910338814489	-0.419910338814489	-0.419910338814489	-0.419910338814489	-0.419910338814489	-0.419910338814489	-0.419910338814489	-0.419910338814489	-0.419910338814489	-0.419910338814489	-0.419910338814489	-0.419910338814489	-0.419910338814489	-0.419910338814489	-0.419910338814489	-0.419910338814489	-0.419910338814489	-0.419910338814489	4.77943673076991	-0.419910338814489	-0.419910338814489	-0.419910338814489	-0.419910338814489	-0.419910338814489	-0.419910338814489	-0.419910338814489	-0.419910338814489	-0.419910338814489	-0.419910338814489	-0.419910338814489	-0.419910338814489	-0.419910338814489	2.74217618764646	-0.419910338814489	2.25173507423068	2.14546802791318	-0.419910338814489	2.27016045535844	-0.419910338814489	-0.419910338814489	-0.419910338814489	-0.419910338814489	-0.419910338814489	-0.419910338814489	-0.419910338814489	-0.419910338814489	-0.419910338814489	2.90492819332777	-0.419910338814489	2.29773916044317	-0.419910338814489	2.37281398411282	-0.419910338814489	-0.419910338814489	-0.419910338814489	-0.419910338814489	-0.419910338814489	-0.419910338814489	-0.419910338814489	-0.419910338814489	-0.419910338814489	-0.419910338814489	-0.419910338814489	-0.419910338814489	2.24050796710212	-0.419910338814489	-0.419910338814489	-0.419910338814489	-0.419910338814489	-0.419910338814489	-0.419910338814489	-0.419910338814489	-0.419910338814489	-0.419910338814489	-0.419910338814489	-0.419910338814489	-0.419910338814489	-0.419910338814489	-0.419910338814489	-0.419910338814489	-0.419910338814489	-0.419910338814489	-0.419910338814489	-0.419910338814489	1.77788901293445	1.76038656772081	-0.419910338814489	1.45458192863767	-0.419910338814489	-0.419910338814489	-0.419910338814489	-0.419910338814489	-0.419910338814489	-0.419910338814489	-0.419910338814489	-0.419910338814489	-0.419910338814489	-0.419910338814489	-0.419910338814489	1.49824850154458	2.66627866221084	1.06183034169406	-0.419910338814489	-0.419910338814489	1.01476543553093	1.06259467274089	-0.419910338814489	-0.419910338814489	-0.419910338814489	-0.419910338814489	-0.419910338814489	-0.419910338814489	-0.419910338814489	-0.419910338814489	-0.419910338814489	-0.419910338814489	-0.419910338814489	-0.419910338814489	-0.419910338814489	1.86225056408319	1.58272626771328	-0.419910338814489	1.28539701987528	1.13819010016844	-0.419910338814489	-0.419910338814489	-0.419910338814489	-0.419910338814489	1.88215842996131	-0.419910338814489	-0.419910338814489	-0.419910338814489	-0.419910338814489	-0.419910338814489	-0.419910338814489	1.06052196734598	-0.419910338814489	-0.419910338814489	-0.419910338814489	-0.419910338814489	-0.419910338814489	-0.419910338814489	2.95233354384988	-0.419910338814489	-0.419910338814489	-0.419910338814489	-0.419910338814489	-0.419910338814489	3.03225479089858	-0.419910338814489	-0.419910338814489	-0.419910338814489	-0.419910338814489	-0.419910338814489	-0.419910338814489	-0.419910338814489	-0.419910338814489	-0.419910338814489	-0.419910338814489	-0.419910338814489	-0.419910338814489	-0.419910338814489	-0.419910338814489	-0.419910338814489	-0.419910338814489	-0.419910338814489	-0.419910338814489	-0.419910338814489	-0.419910338814489	-0.419910338814489	-0.419910338814489	-0.419910338814489	-0.419910338814489	-0.419910338814489	-0.419910338814489	-0.419910338814489	-0.419910338814489	-0.419910338814489	-0.419910338814489	-0.419910338814489	-0.419910338814489	-0.419910338814489	-0.419910338814489	-0.419910338814489	-0.419910338814489	-0.419910338814489	-0.419910338814489	-0.419910338814489	-0.419910338814489	-0.419910338814489	-0.419910338814489	-0.419910338814489	-0.419910338814489	-0.419910338814489	-0.419910338814489	3.13358751550386	-0.419910338814489	-0.419910338814489	-0.419910338814489	2.43096490742236	-0.419910338814489	-0.419910338814489	-0.419910338814489	-0.419910338814489	-0.419910338814489	-0.419910338814489	-0.419910338814489	-0.419910338814489	-0.419910338814489	-0.419910338814489	-0.419910338814489	2.67225807000401	-0.419910338814489	-0.419910338814489	-0.419910338814489	-0.419910338814489	-0.419910338814489	-0.419910338814489	-0.419910338814489	-0.419910338814489	3.94905561493999	-0.419910338814489	-0.419910338814489	-0.419910338814489	-0.419910338814489	-0.419910338814489	-0.419910338814489	-0.419910338814489	3.49854274588522	-0.419910338814489	-0.419910338814489	2.79369181570623	-0.419910338814489	-0.419910338814489	-0.419910338814489	-0.419910338814489	-0.419910338814489	-0.419910338814489	2.76184653927111	-0.419910338814489	-0.419910338814489	-0.419910338814489	-0.419910338814489	-0.419910338814489	-0.419910338814489	-0.419910338814489	-0.419910338814489	-0.419910338814489	-0.419910338814489	-0.419910338814489	-0.419910338814489	-0.419910338814489	-0.419910338814489	-0.419910338814489	-0.419910338814489	-0.419910338814489	-0.419910338814489	-0.419910338814489	2.67225807000401	-0.419910338814489	-0.419910338814489	-0.419910338814489	-0.419910338814489	-0.419910338814489	-0.419910338814489	-0.419910338814489	-0.419910338814489	-0.419910338814489	-0.419910338814489	-0.419910338814489	-0.419910338814489	-0.419910338814489	-0.419910338814489	-0.419910338814489	-0.419910338814489	-0.419910338814489	-0.419910338814489	-0.419910338814489	-0.419910338814489	-0.419910338814489	-0.419910338814489	-0.419910338814489	-0.419910338814489	-0.419910338814489	-0.419910338814489	-0.419910338814489	-0.419910338814489	-0.419910338814489	-0.419910338814489	-0.419910338814489	2.61678776489442	-0.419910338814489	-0.419910338814489	-0.419910338814489	-0.419910338814489	-0.419910338814489	-0.419910338814489	-0.419910338814489	-0.419910338814489	-0.419910338814489	-0.419910338814489	-0.419910338814489	-0.419910338814489	-0.419910338814489	-0.419910338814489	-0.419910338814489	-0.419910338814489	-0.419910338814489	2.32514121034835	-0.419910338814489	-0.419910338814489	-0.419910338814489	-0.419910338814489	-0.419910338814489	-0.419910338814489	-0.419910338814489	-0.419910338814489	-0.419910338814489	-0.419910338814489	-0.419910338814489	-0.419910338814489	-0.419910338814489	-0.419910338814489	-0.419910338814489	-0.419910338814489	-0.419910338814489	-0.419910338814489	-0.419910338814489	-0.419910338814489	-0.419910338814489	-0.419910338814489	-0.419910338814489	-0.419910338814489	-0.419910338814489	-0.419910338814489	2.59812393907491	-0.419910338814489	-0.419910338814489	-0.419910338814489	-0.419910338814489	-0.419910338814489	-0.419910338814489	2.46526490507216	2.1822606869263	-0.419910338814489	2.35954821300468	-0.419910338814489	-0.419910338814489	-0.419910338814489	2.3351106865692	-0.419910338814489	-0.419910338814489	-0.419910338814489	-0.419910338814489	-0.419910338814489	-0.419910338814489	-0.419910338814489	3.44601096412577	-0.419910338814489	-0.419910338814489	-0.419910338814489	-0.419910338814489	-0.419910338814489	-0.419910338814489	-0.419910338814489	-0.419910338814489	-0.419910338814489	-0.419910338814489	-0.419910338814489	-0.419910338814489	-0.419910338814489	-0.419910338814489	-0.419910338814489	-0.419910338814489	-0.419910338814489	2.3074830566699	-0.419910338814489	2.87356953707665	-0.419910338814489	2.78358506968424	2.45510536985919	-0.419910338814489	-0.419910338814489	-0.419910338814489	-0.419910338814489	-0.419910338814489	-0.419910338814489	-0.419910338814489	-0.419910338814489	-0.419910338814489	-0.419910338814489	2.35275751069137	-0.419910338814489	-0.419910338814489	-0.419910338814489	-0.419910338814489	-0.419910338814489	-0.419910338814489	-0.419910338814489	-0.419910338814489	-0.419910338814489	-0.419910338814489	-0.419910338814489	-0.419910338814489	-0.419910338814489	-0.419910338814489	-0.419910338814489	-0.419910338814489	-0.419910338814489	-0.419910338814489	-0.419910338814489	-0.419910338814489	-0.419910338814489	-0.419910338814489	-0.419910338814489	-0.419910338814489	-0.419910338814489	-0.419910338814489	-0.419910338814489	-0.419910338814489	-0.419910338814489	2.48253954922856	2.60328142345703	-0.419910338814489	-0.419910338814489	-0.419910338814489	-0.419910338814489	-0.419910338814489	-0.419910338814489	-0.419910338814489	-0.419910338814489	-0.419910338814489	-0.419910338814489	-0.419910338814489	2.4255636751941	-0.419910338814489	-0.419910338814489	2.23474259120114	-0.419910338814489	-0.419910338814489	-0.419910338814489	-0.419910338814489	-0.419910338814489	-0.419910338814489	-0.419910338814489	-0.419910338814489	-0.419910338814489	-0.419910338814489	-0.419910338814489	-0.419910338814489	-0.419910338814489	-0.419910338814489	-0.419910338814489	-0.419910338814489	3.68850960115285	-0.419910338814489	-0.419910338814489	-0.419910338814489	-0.419910338814489	-0.419910338814489	3.75578157618369	-0.419910338814489	-0.419910338814489	-0.419910338814489	-0.419910338814489	-0.419910338814489	-0.419910338814489	-0.419910338814489	-0.419910338814489	-0.419910338814489	2.13170658755162	-0.419910338814489	-0.419910338814489	-0.419910338814489	-0.419910338814489	-0.419910338814489	-0.419910338814489	-0.419910338814489	2.04563641555216	-0.419910338814489	2.41572221542519	-0.419910338814489	-0.419910338814489	-0.419910338814489	1.90302117556761	-0.419910338814489	-0.419910338814489	-0.419910338814489	-0.419910338814489	-0.419910338814489	2.35742204075088	-0.419910338814489	-0.419910338814489	-0.419910338814489	-0.419910338814489	-0.419910338814489	-0.419910338814489	-0.419910338814489	-0.419910338814489	-0.419910338814489	-0.419910338814489	-0.419910338814489	-0.419910338814489	-0.419910338814489	-0.419910338814489	-0.419910338814489	-0.419910338814489	-0.419910338814489	-0.419910338814489	-0.419910338814489	-0.419910338814489	-0.419910338814489	-0.419910338814489	2.49577199064316	3.04650301592664	-0.419910338814489	-0.419910338814489	-0.419910338814489	-0.419910338814489	-0.419910338814489	-0.419910338814489	-0.419910338814489	-0.419910338814489	-0.419910338814489	-0.419910338814489	-0.419910338814489	-0.419910338814489	-0.419910338814489	-0.419910338814489	-0.419910338814489	-0.419910338814489	-0.419910338814489	-0.419910338814489	-0.419910338814489	-0.419910338814489	-0.419910338814489	-0.419910338814489	-0.419910338814489	-0.419910338814489	-0.419910338814489	-0.419910338814489	-0.419910338814489	-0.419910338814489	-0.419910338814489	-0.419910338814489	-0.419910338814489	1.9834296423971	-0.419910338814489	-0.419910338814489	-0.419910338814489	1.4719377318993	-0.419910338814489	-0.419910338814489	-0.419910338814489	-0.419910338814489	-0.419910338814489	-0.419910338814489	2.09308909107562	-0.419910338814489	-0.419910338814489	-0.419910338814489	-0.419910338814489	-0.419910338814489	2.2225369619375	-0.419910338814489	-0.419910338814489	-0.419910338814489	-0.419910338814489	-0.419910338814489	-0.419910338814489	-0.419910338814489	-0.419910338814489	-0.419910338814489	-0.419910338814489	-0.419910338814489	-0.419910338814489	-0.419910338814489	-0.419910338814489	-0.419910338814489	-0.419910338814489	-0.419910338814489	-0.419910338814489	-0.419910338814489	-0.419910338814489	-0.419910338814489	-0.419910338814489	1.94750597891007	-0.419910338814489	-0.419910338814489	-0.419910338814489	-0.419910338814489	-0.419910338814489	-0.419910338814489	-0.419910338814489	-0.419910338814489	-0.419910338814489	-0.419910338814489	-0.419910338814489	-0.419910338814489	-0.419910338814489	-0.419910338814489	-0.419910338814489	-0.419910338814489	-0.419910338814489	-0.419910338814489	-0.419910338814489	-0.419910338814489	-0.419910338814489	-0.419910338814489	-0.419910338814489	-0.419910338814489	-0.419910338814489	-0.419910338814489	-0.419910338814489	-0.419910338814489	1.75101166707122	-0.419910338814489	-0.419910338814489	-0.419910338814489	2.03400259828823	1.70074171245785	-0.419910338814489	-0.419910338814489	-0.419910338814489	-0.419910338814489	-0.419910338814489	-0.419910338814489	-0.419910338814489	-0.419910338814489	-0.419910338814489	-0.419910338814489	-0.419910338814489	1.40991438834683	-0.419910338814489	-0.419910338814489	-0.419910338814489	-0.419910338814489	2.22405573143096	-0.419910338814489	-0.419910338814489	-0.419910338814489	-0.419910338814489	2.78180935503366	3.47475976545762	-0.419910338814489	2.23935262791185	2.19072182300503	2.97325108737219	2.02599507413695	-0.419910338814489	-0.419910338814489	-0.419910338814489	-0.419910338814489	-0.419910338814489	1.84594669833742	1.48388514020645	-0.419910338814489	-0.419910338814489	-0.419910338814489	-0.419910338814489	-0.419910338814489	-0.419910338814489	-0.419910338814489	-0.419910338814489	-0.419910338814489	2.57466129060874	-0.419910338814489	-0.419910338814489	-0.419910338814489	-0.419910338814489	-0.419910338814489	-0.419910338814489	-0.419910338814489	-0.419910338814489	-0.419910338814489	-0.419910338814489	-0.419910338814489	-0.419910338814489	-0.419910338814489	-0.419910338814489	-0.419910338814489	-0.419910338814489	-0.419910338814489	-0.419910338814489	2.64422874431705	-0.419910338814489	-0.419910338814489	-0.419910338814489	-0.419910338814489	-0.419910338814489	-0.419910338814489	-0.419910338814489	-0.419910338814489	-0.419910338814489	-0.419910338814489	-0.419910338814489	-0.419910338814489	-0.419910338814489	-0.419910338814489	-0.419910338814489	-0.419910338814489	-0.419910338814489	-0.419910338814489	-0.419910338814489	-0.419910338814489	-0.419910338814489	-0.419910338814489	-0.419910338814489	-0.419910338814489	-0.419910338814489	-0.419910338814489	-0.419910338814489	-0.419910338814489	-0.419910338814489	-0.419910338814489	-0.419910338814489	-0.419910338814489	-0.419910338814489	-0.419910338814489	-0.419910338814489	-0.419910338814489	-0.419910338814489	-0.419910338814489	-0.419910338814489	-0.419910338814489	1.85352328795648	-0.419910338814489	-0.419910338814489	-0.419910338814489	-0.419910338814489	-0.419910338814489	-0.419910338814489	-0.419910338814489	-0.419910338814489	-0.419910338814489	1.86334664403412	-0.419910338814489	-0.419910338814489	-0.419910338814489	-0.419910338814489	-0.419910338814489	-0.419910338814489	3.07543432672658	2.42736147119747	-0.419910338814489	-0.419910338814489	1.91851002025528	-0.419910338814489	-0.419910338814489	3.10123829429573	-0.419910338814489	-0.419910338814489	-0.419910338814489	-0.419910338814489	-0.419910338814489	-0.419910338814489	-0.419910338814489	-0.419910338814489	-0.419910338814489	-0.419910338814489	-0.419910338814489	-0.419910338814489	-0.419910338814489	-0.419910338814489	-0.419910338814489	-0.419910338814489	-0.419910338814489	-0.419910338814489	-0.419910338814489	-0.419910338814489	-0.419910338814489	1.18791290259106	2.24320817833069	-0.419910338814489	-0.419910338814489	-0.419910338814489	-0.419910338814489	-0.419910338814489	-0.419910338814489	-0.419910338814489	1.68477028230357	1.73421097786885	-0.419910338814489	-0.419910338814489	-0.419910338814489	-0.419910338814489	-0.419910338814489	-0.419910338814489	-0.419910338814489	-0.419910338814489	-0.419910338814489	-0.419910338814489	-0.419910338814489	-0.419910338814489	-0.419910338814489	-0.419910338814489	-0.419910338814489	-0.419910338814489	-0.419910338814489	-0.419910338814489	-0.419910338814489	-0.419910338814489	-0.419910338814489	-0.419910338814489	-0.419910338814489	-0.419910338814489	-0.419910338814489	-0.419910338814489	-0.419910338814489	-0.419910338814489	-0.419910338814489	1.85298026164977	-0.419910338814489	-0.419910338814489	-0.419910338814489	-0.419910338814489	-0.419910338814489	-0.419910338814489	-0.419910338814489	-0.419910338814489	-0.419910338814489	3.03225479089858	-0.419910338814489	-0.419910338814489	-0.419910338814489	-0.419910338814489	-0.419910338814489	-0.419910338814489	-0.419910338814489	-0.419910338814489	-0.419910338814489	-0.419910338814489	-0.419910338814489	-0.419910338814489	2.62359399753027	-0.419910338814489	-0.419910338814489	-0.419910338814489	-0.419910338814489	1.75125725133028	-0.419910338814489	-0.419910338814489	-0.419910338814489	-0.419910338814489	-0.419910338814489	-0.419910338814489	3.01394347068448	-0.419910338814489	-0.419910338814489	-0.419910338814489	-0.419910338814489	-0.419910338814489	-0.419910338814489	-0.419910338814489	-0.419910338814489	-0.419910338814489	-0.419910338814489	-0.419910338814489	-0.419910338814489	-0.419910338814489	-0.419910338814489	-0.419910338814489	-0.419910338814489	-0.419910338814489	-0.419910338814489	-0.419910338814489	-0.419910338814489	-0.419910338814489	2.41305172652825	2.96511686695203	2.04628633874443	-0.419910338814489	-0.419910338814489	-0.419910338814489	-0.419910338814489	-0.419910338814489	-0.419910338814489	-0.419910338814489	-0.419910338814489	-0.419910338814489	-0.419910338814489	-0.419910338814489	-0.419910338814489	-0.419910338814489	-0.419910338814489	2.4441157736687	-0.419910338814489	-0.419910338814489	-0.419910338814489	-0.419910338814489	-0.419910338814489	-0.419910338814489	-0.419910338814489	-0.419910338814489	3.95487576800674	-0.419910338814489	-0.419910338814489	2.16841572377964	-0.419910338814489	2.55908743660143	2.20970647274811	2.21421880256349	-0.419910338814489	-0.419910338814489	3.54190180456968	2.92974619895817	2.68980867874811	2.58481002201349	2.58889200491981	2.10091255381452	-0.419910338814489	-0.419910338814489	1.96456390280786	-0.419910338814489	-0.419910338814489	1.9822025295669	-0.419910338814489	-0.419910338814489	-0.419910338814489	-0.419910338814489	-0.419910338814489	-0.419910338814489	-0.419910338814489	-0.419910338814489	-0.419910338814489	-0.419910338814489	-0.419910338814489	-0.419910338814489	-0.419910338814489	-0.419910338814489	-0.419910338814489	-0.419910338814489	-0.419910338814489	-0.419910338814489	1.58955719015154	-0.419910338814489	-0.419910338814489	1.87132790515386	-0.419910338814489	-0.419910338814489	-0.419910338814489	-0.419910338814489	-0.419910338814489	3.07762798231905	2.01836226044886	-0.419910338814489	-0.419910338814489	-0.419910338814489	2.25602174362495	-0.419910338814489	-0.419910338814489	-0.419910338814489	-0.419910338814489	-0.419910338814489	-0.419910338814489	-0.419910338814489	-0.419910338814489	-0.419910338814489	1.43756201278127	-0.419910338814489	-0.419910338814489	-0.419910338814489	-0.419910338814489	-0.419910338814489	-0.419910338814489	-0.419910338814489	-0.419910338814489	-0.419910338814489	-0.419910338814489	-0.419910338814489	-0.419910338814489	-0.419910338814489	-0.419910338814489	-0.419910338814489	-0.419910338814489	-0.419910338814489	-0.419910338814489	-0.419910338814489	-0.419910338814489	-0.419910338814489	-0.419910338814489	-0.419910338814489	-0.419910338814489	-0.419910338814489	-0.419910338814489	-0.419910338814489	-0.419910338814489	1.77335920179328	-0.419910338814489	-0.419910338814489	1.92227286406674	1.78294611942284	-0.419910338814489	1.68983426326681	-0.419910338814489	-0.419910338814489	-0.419910338814489	-0.419910338814489	-0.419910338814489	-0.419910338814489	-0.419910338814489	-0.419910338814489	-0.419910338814489	-0.419910338814489	-0.419910338814489	-0.419910338814489	-0.419910338814489	-0.419910338814489	-0.419910338814489	-0.419910338814489	-0.419910338814489	-0.419910338814489	-0.419910338814489	-0.419910338814489	-0.419910338814489	-0.419910338814489	-0.419910338814489	-0.419910338814489	-0.419910338814489	-0.419910338814489	-0.419910338814489	-0.419910338814489	-0.419910338814489	-0.419910338814489	-0.419910338814489	-0.419910338814489	-0.419910338814489	-0.419910338814489	-0.419910338814489	-0.419910338814489	-0.419910338814489	-0.419910338814489	-0.419910338814489	-0.419910338814489	2.5701203525606	-0.419910338814489	-0.419910338814489	-0.419910338814489	-0.419910338814489	-0.419910338814489	-0.419910338814489	-0.419910338814489	-0.419910338814489	-0.419910338814489	-0.419910338814489	-0.419910338814489	-0.419910338814489	-0.419910338814489	-0.419910338814489	-0.419910338814489	-0.419910338814489	-0.419910338814489	-0.419910338814489	-0.419910338814489	-0.419910338814489	-0.419910338814489	-0.419910338814489	-0.419910338814489	-0.419910338814489	-0.419910338814489	-0.419910338814489	3.70839310951786	-0.419910338814489	-0.419910338814489	-0.419910338814489	-0.419910338814489	-0.419910338814489	-0.419910338814489	-0.419910338814489	2.94365394575583	-0.419910338814489	-0.419910338814489	-0.419910338814489	-0.419910338814489	-0.419910338814489	-0.419910338814489	-0.419910338814489	-0.419910338814489	-0.419910338814489	-0.419910338814489	-0.419910338814489	-0.419910338814489	-0.419910338814489	-0.419910338814489	-0.419910338814489	-0.419910338814489	-0.419910338814489	-0.419910338814489	-0.419910338814489	-0.419910338814489	-0.419910338814489	-0.419910338814489	-0.419910338814489	-0.419910338814489	-0.419910338814489	-0.419910338814489	-0.419910338814489	-0.419910338814489	-0.419910338814489	-0.419910338814489	-0.419910338814489	-0.419910338814489	-0.419910338814489	-0.419910338814489	-0.419910338814489	-0.419910338814489	-0.419910338814489	-0.419910338814489	-0.419910338814489	-0.419910338814489	-0.419910338814489	-0.419910338814489	-0.419910338814489	-0.419910338814489	-0.419910338814489	-0.419910338814489	-0.419910338814489	-0.419910338814489	-0.419910338814489	-0.419910338814489	-0.419910338814489	-0.419910338814489	-0.419910338814489	-0.419910338814489	-0.419910338814489	-0.419910338814489	-0.419910338814489	-0.419910338814489	-0.419910338814489	-0.419910338814489	-0.419910338814489	-0.419910338814489	3.30364285907523	-0.419910338814489	-0.419910338814489	-0.419910338814489	-0.419910338814489	-0.419910338814489	-0.419910338814489	-0.419910338814489	-0.419910338814489	-0.419910338814489	-0.419910338814489	-0.419910338814489	-0.419910338814489	-0.419910338814489	-0.419910338814489	-0.419910338814489	-0.419910338814489	-0.419910338814489	-0.419910338814489	-0.419910338814489	-0.419910338814489	-0.419910338814489	2.1160319942557	-0.419910338814489	-0.419910338814489	-0.419910338814489	-0.419910338814489	-0.419910338814489	-0.419910338814489	-0.419910338814489	-0.419910338814489	-0.419910338814489	-0.419910338814489	-0.419910338814489	-0.419910338814489	-0.419910338814489	-0.419910338814489	-0.419910338814489	-0.419910338814489	-0.419910338814489	-0.419910338814489	-0.419910338814489	-0.419910338814489	-0.419910338814489	-0.419910338814489	-0.419910338814489	-0.419910338814489	-0.419910338814489	-0.419910338814489	-0.419910338814489	-0.419910338814489	-0.419910338814489	3.16745548563337	-0.419910338814489	-0.419910338814489	-0.419910338814489	1.76286831525846	-0.419910338814489	-0.419910338814489	-0.419910338814489	-0.419910338814489	-0.419910338814489	-0.419910338814489	-0.419910338814489	-0.419910338814489	-0.419910338814489	-0.419910338814489	-0.419910338814489	-0.419910338814489	-0.419910338814489	-0.419910338814489	-0.419910338814489	-0.419910338814489	-0.419910338814489	-0.419910338814489	-0.419910338814489	-0.419910338814489	-0.419910338814489	-0.419910338814489	-0.419910338814489	-0.419910338814489	-0.419910338814489	-0.419910338814489	2.33136247618609	1.85108190641582	-0.419910338814489	-0.419910338814489	-0.419910338814489	-0.419910338814489	-0.419910338814489	-0.419910338814489	-0.419910338814489	-0.419910338814489	-0.419910338814489	-0.419910338814489	-0.419910338814489	-0.419910338814489	-0.419910338814489	-0.419910338814489	-0.419910338814489	-0.419910338814489	-0.419910338814489	-0.419910338814489	-0.419910338814489	2.12541077475732	-0.419910338814489	-0.419910338814489	2.87230462753871	-0.419910338814489	-0.419910338814489	2.67443915637438	-0.419910338814489	-0.419910338814489	-0.419910338814489	-0.419910338814489	-0.419910338814489	-0.419910338814489	-0.419910338814489	3.06887347315518	-0.419910338814489	-0.419910338814489	-0.419910338814489	-0.419910338814489	-0.419910338814489	-0.419910338814489	2.9556862655345	-0.419910338814489	-0.419910338814489	-0.419910338814489	-0.419910338814489	-0.419910338814489	-0.419910338814489	-0.419910338814489	-0.419910338814489	-0.419910338814489	-0.419910338814489	-0.419910338814489	-0.419910338814489	2.25641221325919	2.96511686695203	-0.419910338814489	-0.419910338814489	-0.419910338814489	-0.419910338814489	-0.419910338814489	2.4323189006733	-0.419910338814489	-0.419910338814489	-0.419910338814489	-0.419910338814489	-0.419910338814489	-0.419910338814489	-0.419910338814489	-0.419910338814489	-0.419910338814489	-0.419910338814489	-0.419910338814489	-0.419910338814489	-0.419910338814489	-0.419910338814489	-0.419910338814489	2.50387428023493	-0.419910338814489	-0.419910338814489	-0.419910338814489	2.74505082702249	-0.419910338814489	-0.419910338814489	-0.419910338814489	-0.419910338814489	-0.419910338814489	2.17896657864946	-0.419910338814489	-0.419910338814489	2.81171355440421	-0.419910338814489	-0.419910338814489	-0.419910338814489	-0.419910338814489	-0.419910338814489	-0.419910338814489	-0.419910338814489	-0.419910338814489	-0.419910338814489	-0.419910338814489	-0.419910338814489	-0.419910338814489	-0.419910338814489	-0.419910338814489	-0.419910338814489	-0.419910338814489	-0.419910338814489	-0.419910338814489	-0.419910338814489	-0.419910338814489	-0.419910338814489	-0.419910338814489	-0.419910338814489	-0.419910338814489	-0.419910338814489	-0.419910338814489	-0.419910338814489	2.12262378834692	-0.419910338814489	-0.419910338814489	-0.419910338814489	-0.419910338814489	-0.419910338814489	-0.419910338814489	-0.419910338814489	-0.419910338814489	-0.419910338814489	-0.419910338814489	-0.419910338814489	-0.419910338814489	-0.419910338814489	2.56659957663481	-0.419910338814489	-0.419910338814489	2.20970647274811	3.38888705467982	-0.419910338814489	-0.419910338814489	-0.419910338814489	-0.419910338814489	-0.419910338814489	-0.419910338814489	-0.419910338814489	-0.419910338814489	-0.419910338814489	-0.419910338814489	-0.419910338814489	-0.419910338814489	-0.419910338814489	-0.419910338814489	-0.419910338814489	-0.419910338814489	-0.419910338814489	2.44274886776583	-0.419910338814489	-0.419910338814489	-0.419910338814489	-0.419910338814489	-0.419910338814489	-0.419910338814489	-0.419910338814489	-0.419910338814489	-0.419910338814489	-0.419910338814489	-0.419910338814489	-0.419910338814489	-0.419910338814489	-0.419910338814489	-0.419910338814489	-0.419910338814489	-0.419910338814489	-0.419910338814489	-0.419910338814489	-0.419910338814489	-0.419910338814489	-0.419910338814489	2.8330458220512	4.17273386156846	-0.419910338814489	-0.419910338814489	-0.419910338814489	-0.419910338814489	-0.419910338814489	-0.419910338814489	-0.419910338814489	-0.419910338814489	-0.419910338814489	-0.419910338814489	-0.419910338814489	-0.419910338814489	-0.419910338814489	-0.419910338814489	-0.419910338814489	-0.419910338814489	-0.419910338814489	-0.419910338814489	-0.419910338814489	-0.419910338814489	-0.419910338814489	-0.419910338814489	-0.419910338814489	-0.419910338814489	-0.419910338814489	-0.419910338814489	-0.419910338814489	-0.419910338814489	-0.419910338814489	-0.419910338814489	-0.419910338814489	-0.419910338814489	-0.419910338814489	2.24050796710212	-0.419910338814489	2.77590714181083	3.65914632566888	-0.419910338814489	-0.419910338814489	-0.419910338814489	-0.419910338814489	-0.419910338814489	-0.419910338814489	-0.419910338814489	-0.419910338814489	-0.419910338814489	-0.419910338814489	-0.419910338814489	-0.419910338814489	-0.419910338814489	-0.419910338814489	-0.419910338814489	-0.419910338814489	-0.419910338814489	-0.419910338814489	-0.419910338814489	-0.419910338814489	-0.419910338814489	-0.419910338814489	-0.419910338814489	-0.419910338814489	-0.419910338814489	-0.419910338814489	-0.419910338814489	-0.419910338814489	-0.419910338814489	-0.419910338814489	-0.419910338814489	-0.419910338814489	-0.419910338814489	-0.419910338814489	-0.419910338814489	-0.419910338814489	-0.419910338814489	-0.419910338814489	-0.419910338814489	-0.419910338814489	-0.419910338814489	2.96646929642119	-0.419910338814489	-0.419910338814489	-0.419910338814489	-0.419910338814489	2.80628182015733	-0.419910338814489	-0.419910338814489	-0.419910338814489	-0.419910338814489	-0.419910338814489	-0.419910338814489	-0.419910338814489	1.90473100088554	-0.419910338814489	-0.419910338814489	-0.419910338814489	-0.419910338814489	-0.419910338814489	-0.419910338814489	-0.419910338814489	-0.419910338814489	-0.419910338814489	-0.419910338814489	-0.419910338814489	-0.419910338814489	-0.419910338814489	-0.419910338814489	3.76958453099149	-0.419910338814489	-0.419910338814489	-0.419910338814489	-0.419910338814489	-0.419910338814489	-0.419910338814489	-0.419910338814489	-0.419910338814489	-0.419910338814489	-0.419910338814489	-0.419910338814489	-0.419910338814489	-0.419910338814489	-0.419910338814489	-0.419910338814489	-0.419910338814489	-0.419910338814489	-0.419910338814489	-0.419910338814489	-0.419910338814489	-0.419910338814489	-0.419910338814489	-0.419910338814489	-0.419910338814489	2.37971767618734	2.10570137921155	-0.419910338814489	-0.419910338814489	-0.419910338814489	-0.419910338814489	2.53926802113271	3.42966836951846	-0.419910338814489	4.00887931928648	-0.419910338814489	-0.419910338814489	-0.419910338814489	-0.419910338814489	-0.419910338814489	-0.419910338814489	-0.419910338814489	-0.419910338814489	-0.419910338814489	-0.419910338814489	-0.419910338814489	-0.419910338814489	-0.419910338814489	-0.419910338814489	-0.419910338814489	-0.419910338814489	-0.419910338814489	-0.419910338814489	-0.419910338814489	-0.419910338814489	-0.419910338814489	-0.419910338814489	-0.419910338814489	-0.419910338814489	-0.419910338814489	-0.419910338814489	3.39432200843627	2.28967944564971	-0.419910338814489	-0.419910338814489	2.64796718668853	-0.419910338814489	3.06669319682383	-0.419910338814489	2.60794079115474	-0.419910338814489	-0.419910338814489	-0.419910338814489	-0.419910338814489	-0.419910338814489	-0.419910338814489	-0.419910338814489	-0.419910338814489	-0.419910338814489	-0.419910338814489	-0.419910338814489	-0.419910338814489	2.48630607133142	2.14511309076845	-0.419910338814489	-0.419910338814489	-0.419910338814489	5.11974044654377	3.36555921203534	-0.419910338814489	-0.419910338814489	-0.419910338814489	-0.419910338814489	-0.419910338814489	-0.419910338814489	1.97944659067132	-0.419910338814489	-0.419910338814489	-0.419910338814489	-0.419910338814489	-0.419910338814489	-0.419910338814489	-0.419910338814489	-0.419910338814489	-0.419910338814489	2.38492113848374	-0.419910338814489	-0.419910338814489	-0.419910338814489	1.85733245126744	-0.419910338814489	-0.419910338814489	2.24205018630923	2.35106574920062	2.07660111926304	-0.419910338814489	-0.419910338814489	-0.419910338814489	-0.419910338814489	-0.419910338814489	1.60844443506479	-0.419910338814489	-0.419910338814489	-0.419910338814489	-0.419910338814489	-0.419910338814489	-0.419910338814489	-0.419910338814489	-0.419910338814489	2.48253954922856	-0.419910338814489	2.42287186598062	-0.419910338814489	-0.419910338814489	-0.419910338814489	-0.419910338814489	-0.419910338814489	-0.419910338814489	-0.419910338814489	-0.419910338814489	-0.419910338814489	-0.419910338814489	-0.419910338814489	-0.419910338814489	-0.419910338814489	-0.419910338814489	-0.419910338814489	-0.419910338814489	2.89653886523728	2.61574380901104	-0.419910338814489	-0.419910338814489	-0.419910338814489	2.14546802791318	-0.419910338814489	-0.419910338814489	-0.419910338814489	-0.419910338814489	-0.419910338814489	-0.419910338814489	-0.419910338814489	-0.419910338814489	-0.419910338814489	-0.419910338814489	-0.419910338814489	2.97529203550033	1.97365141501822	-0.419910338814489	-0.419910338814489	-0.419910338814489	-0.419910338814489	-0.419910338814489	-0.419910338814489	-0.419910338814489	-0.419910338814489	-0.419910338814489	-0.419910338814489	-0.419910338814489	-0.419910338814489	-0.419910338814489	-0.419910338814489	-0.419910338814489	2.48206952648962	-0.419910338814489	-0.419910338814489	-0.419910338814489	-0.419910338814489	2.28446966652872	-0.419910338814489	-0.419910338814489	-0.419910338814489	-0.419910338814489	-0.419910338814489	-0.419910338814489	2.61574380901104	-0.419910338814489	-0.419910338814489	-0.419910338814489	-0.419910338814489	-0.419910338814489	-0.419910338814489	-0.419910338814489	-0.419910338814489	-0.419910338814489	-0.419910338814489	-0.419910338814489	2.12960410972945	2.29652673207519	-0.419910338814489	-0.419910338814489	2.05936538329131	-0.419910338814489	-0.419910338814489	-0.419910338814489	-0.419910338814489	-0.419910338814489	-0.419910338814489	-0.419910338814489	-0.419910338814489	-0.419910338814489	-0.419910338814489	-0.419910338814489	-0.419910338814489	-0.419910338814489	-0.419910338814489	-0.419910338814489	-0.419910338814489	-0.419910338814489	1.70378028383165	-0.419910338814489	-0.419910338814489	-0.419910338814489	2.12331989412904	-0.419910338814489	-0.419910338814489	-0.419910338814489	-0.419910338814489	-0.419910338814489	-0.419910338814489	-0.419910338814489	-0.419910338814489	3.05584148162032	-0.419910338814489	-0.419910338814489	-0.419910338814489	-0.419910338814489	-0.419910338814489	-0.419910338814489	-0.419910338814489	-0.419910338814489	-0.419910338814489	-0.419910338814489	2.44274886776583	-0.419910338814489	-0.419910338814489	-0.419910338814489	-0.419910338814489	-0.419910338814489	-0.419910338814489	-0.419910338814489	-0.419910338814489	-0.419910338814489	-0.419910338814489	-0.419910338814489	-0.419910338814489	-0.419910338814489	1.94780291843417	2.03496741971581	2.22748018181424	2.00983829438123	-0.419910338814489	-0.419910338814489	-0.419910338814489	-0.419910338814489	2.6188781969657	2.4255636751941	-0.419910338814489	-0.419910338814489	-0.419910338814489	-0.419910338814489	-0.419910338814489	2.21988384932056	-0.419910338814489	-0.419910338814489	-0.419910338814489	-0.419910338814489	-0.419910338814489	-0.419910338814489	-0.419910338814489	-0.419910338814489	-0.419910338814489	-0.419910338814489	-0.419910338814489	-0.419910338814489	-0.419910338814489	2.36039972352185	1.97213151206709	-0.419910338814489	-0.419910338814489	-0.419910338814489	2.29370250577833	-0.419910338814489	-0.419910338814489	-0.419910338814489	-0.419910338814489	2.07160190554148	-0.419910338814489	-0.419910338814489	-0.419910338814489	-0.419910338814489	2.8330458220512	-0.419910338814489	-0.419910338814489	-0.419910338814489	-0.419910338814489	-0.419910338814489	-0.419910338814489	-0.419910338814489	2.96680760787002	-0.419910338814489	1.5044754000486	2.26897576401667	-0.419910338814489	-0.419910338814489	2.32224890385405	2.71095736051455	-0.419910338814489	-0.419910338814489	-0.419910338814489	-0.419910338814489	-0.419910338814489	-0.419910338814489	-0.419910338814489	-0.419910338814489	-0.419910338814489	2.25251331215349	-0.419910338814489	-0.419910338814489	-0.419910338814489	-0.419910338814489	-0.419910338814489	-0.419910338814489	-0.419910338814489	-0.419910338814489	1.73469397775424	-0.419910338814489	-0.419910338814489	-0.419910338814489	-0.419910338814489	-0.419910338814489	-0.419910338814489	-0.419910338814489	-0.419910338814489	-0.419910338814489	2.10057127135786	-0.419910338814489	-0.419910338814489	-0.419910338814489	-0.419910338814489	-0.419910338814489	-0.419910338814489	3.97770873600487	-0.419910338814489	-0.419910338814489	-0.419910338814489	-0.419910338814489	-0.419910338814489	-0.419910338814489	-0.419910338814489	-0.419910338814489	1.80602098214614	-0.419910338814489	-0.419910338814489	-0.419910338814489	1.06139394943401	1.80913759062603	-0.419910338814489	-0.419910338814489	0.660294126729476	-0.419910338814489	2.9120667975206	-0.419910338814489	-0.419910338814489	-0.419910338814489	-0.419910338814489	-0.419910338814489	-0.419910338814489	-0.419910338814489	-0.419910338814489	-0.419910338814489	-0.419910338814489	-0.419910338814489	-0.419910338814489	-0.419910338814489	-0.419910338814489	1.79570065631148	-0.419910338814489	-0.419910338814489	-0.419910338814489	-0.419910338814489	-0.419910338814489	-0.419910338814489	-0.419910338814489	-0.419910338814489	-0.419910338814489	-0.419910338814489	-0.419910338814489	1.9136094231666	-0.419910338814489	-0.419910338814489	-0.419910338814489	-0.419910338814489	-0.419910338814489	-0.419910338814489	-0.419910338814489	1.63991143163874	-0.419910338814489	-0.419910338814489	-0.419910338814489	-0.419910338814489	-0.419910338814489	-0.419910338814489	-0.419910338814489	-0.419910338814489	-0.419910338814489	-0.419910338814489	-0.419910338814489	-0.419910338814489	-0.419910338814489	-0.419910338814489	-0.419910338814489	-0.419910338814489	-0.419910338814489	-0.419910338814489	-0.419910338814489	-0.419910338814489	-0.419910338814489	1.52380516196842	-0.419910338814489	-0.419910338814489	-0.419910338814489	-0.419910338814489	-0.419910338814489	-0.419910338814489	-0.419910338814489	-0.419910338814489	-0.419910338814489	-0.419910338814489	-0.419910338814489	-0.419910338814489	-0.419910338814489	-0.419910338814489	-0.419910338814489	-0.419910338814489	-0.419910338814489	-0.419910338814489	-0.419910338814489	-0.419910338814489	-0.419910338814489	-0.419910338814489	-0.419910338814489	-0.419910338814489	-0.419910338814489	-0.419910338814489	-0.419910338814489	-0.419910338814489	-0.419910338814489	-0.419910338814489	-0.419910338814489	-0.419910338814489	3.44883024610054	-0.419910338814489	-0.419910338814489	-0.419910338814489	-0.419910338814489	-0.419910338814489	3.01184578690692	2.55112275102466	-0.419910338814489	-0.419910338814489	-0.419910338814489	-0.419910338814489	-0.419910338814489	-0.419910338814489	-0.419910338814489	-0.419910338814489	-0.419910338814489	-0.419910338814489	-0.419910338814489	-0.419910338814489	-0.419910338814489	-0.419910338814489	-0.419910338814489	-0.419910338814489	-0.419910338814489	-0.419910338814489	-0.419910338814489	2.80567963488077	-0.419910338814489	-0.419910338814489	-0.419910338814489	-0.419910338814489	-0.419910338814489	-0.419910338814489	-0.419910338814489	-0.419910338814489	-0.419910338814489	-0.419910338814489	-0.419910338814489	-0.419910338814489	-0.419910338814489	-0.419910338814489	-0.419910338814489	-0.419910338814489	-0.419910338814489	-0.419910338814489	-0.419910338814489	-0.419910338814489	-0.419910338814489	-0.419910338814489	-0.419910338814489	-0.419910338814489	-0.419910338814489	-0.419910338814489	-0.419910338814489	-0.419910338814489	2.93568966458413	-0.419910338814489	-0.419910338814489	-0.419910338814489	-0.419910338814489	2.74045436618457	2.89461007635762	-0.419910338814489	-0.419910338814489	-0.419910338814489	-0.419910338814489	-0.419910338814489	-0.419910338814489	-0.419910338814489	-0.419910338814489	-0.419910338814489	-0.419910338814489	-0.419910338814489	-0.419910338814489	2.30422627582083	-0.419910338814489	-0.419910338814489	-0.419910338814489	-0.419910338814489	-0.419910338814489	-0.419910338814489	-0.419910338814489	-0.419910338814489	-0.419910338814489	-0.419910338814489	-0.419910338814489	-0.419910338814489	-0.419910338814489	-0.419910338814489	-0.419910338814489	-0.419910338814489	-0.419910338814489	-0.419910338814489	-0.419910338814489	-0.419910338814489	-0.419910338814489	-0.419910338814489	-0.419910338814489	-0.419910338814489	-0.419910338814489	-0.419910338814489	-0.419910338814489	-0.419910338814489	-0.419910338814489	-0.419910338814489	-0.419910338814489	-0.419910338814489	-0.419910338814489	-0.419910338814489	1.72125828751827	-0.419910338814489	3.42920400810951	-0.419910338814489	2.50053174276143	-0.419910338814489	-0.419910338814489	-0.419910338814489	-0.419910338814489	-0.419910338814489	-0.419910338814489	-0.419910338814489	-0.419910338814489	-0.419910338814489	-0.419910338814489	-0.419910338814489	-0.419910338814489	-0.419910338814489	-0.419910338814489	-0.419910338814489	-0.419910338814489	-0.419910338814489	2.36766170712573	1.7446476154232	-0.419910338814489	-0.419910338814489	4.3073005030454	-0.419910338814489	-0.419910338814489	-0.419910338814489	-0.419910338814489	-0.419910338814489	-0.419910338814489	-0.419910338814489	-0.419910338814489	-0.419910338814489	1.79467436463364	-0.419910338814489	-0.419910338814489	-0.419910338814489	-0.419910338814489	-0.419910338814489	-0.419910338814489	-0.419910338814489	2.70145434058124	-0.419910338814489	-0.419910338814489	-0.419910338814489	-0.419910338814489	-0.419910338814489	-0.419910338814489	-0.419910338814489	-0.419910338814489	-0.419910338814489	-0.419910338814489	-0.419910338814489	-0.419910338814489	-0.419910338814489	-0.419910338814489	-0.419910338814489	-0.419910338814489	-0.419910338814489	-0.419910338814489	-0.419910338814489	-0.419910338814489	-0.419910338814489	-0.419910338814489	-0.419910338814489	-0.419910338814489	-0.419910338814489	-0.419910338814489	-0.419910338814489	-0.419910338814489	-0.419910338814489	-0.419910338814489	-0.419910338814489	-0.419910338814489	-0.419910338814489	-0.419910338814489	-0.419910338814489	-0.419910338814489	-0.419910338814489	-0.419910338814489	-0.419910338814489	-0.419910338814489	-0.419910338814489	-0.419910338814489	-0.419910338814489	-0.419910338814489	-0.419910338814489	-0.419910338814489	-0.419910338814489	-0.419910338814489	-0.419910338814489	-0.419910338814489	-0.419910338814489	-0.419910338814489	-0.419910338814489	-0.419910338814489	-0.419910338814489	-0.419910338814489	-0.419910338814489	-0.419910338814489	-0.419910338814489	-0.419910338814489	-0.419910338814489	2.70983581807604	-0.419910338814489	-0.419910338814489	-0.419910338814489	-0.419910338814489	-0.419910338814489	-0.419910338814489	-0.419910338814489	2.07526580899081	-0.419910338814489	-0.419910338814489	-0.419910338814489	-0.419910338814489	-0.419910338814489	-0.419910338814489	-0.419910338814489	-0.419910338814489	-0.419910338814489	-0.419910338814489	-0.419910338814489	-0.419910338814489	-0.419910338814489	-0.419910338814489	-0.419910338814489	-0.419910338814489	-0.419910338814489	1.22232256873042	-0.419910338814489	-0.419910338814489	-0.419910338814489	-0.419910338814489	-0.419910338814489	2.65010824548197	-0.419910338814489	-0.419910338814489	-0.419910338814489	1.71200818274577	-0.419910338814489	-0.419910338814489	-0.419910338814489	-0.419910338814489	-0.419910338814489	-0.419910338814489	1.42052337843542	-0.419910338814489	-0.419910338814489	-0.419910338814489	-0.419910338814489	-0.419910338814489	-0.419910338814489	1.27766993280296	-0.419910338814489	-0.419910338814489	-0.419910338814489	-0.419910338814489	-0.419910338814489	2.37152387402445	-0.419910338814489	-0.419910338814489	-0.419910338814489	-0.419910338814489	-0.419910338814489	-0.419910338814489	-0.419910338814489	-0.419910338814489	-0.419910338814489	2.99379521321218	-0.419910338814489	-0.419910338814489	-0.419910338814489	-0.419910338814489	-0.419910338814489	-0.419910338814489	-0.419910338814489	-0.419910338814489	-0.419910338814489	-0.419910338814489	2.33177837000031	-0.419910338814489	-0.419910338814489	-0.419910338814489	-0.419910338814489	2.01994806515179	-0.419910338814489	-0.419910338814489	-0.419910338814489	-0.419910338814489	-0.419910338814489	-0.419910338814489	-0.419910338814489	-0.419910338814489	-0.419910338814489	-0.419910338814489	-0.419910338814489	-0.419910338814489	-0.419910338814489	1.97152414854951	-0.419910338814489	-0.419910338814489	-0.419910338814489	-0.419910338814489	2.12088538886783	-0.419910338814489	-0.419910338814489	-0.419910338814489	-0.419910338814489	1.84810578698041	-0.419910338814489	-0.419910338814489	-0.419910338814489	-0.419910338814489	-0.419910338814489	-0.419910338814489	-0.419910338814489	-0.419910338814489	-0.419910338814489	-0.419910338814489	-0.419910338814489	-0.419910338814489	-0.419910338814489	1.88916044747174	-0.419910338814489	-0.419910338814489	-0.419910338814489	-0.419910338814489	-0.419910338814489	-0.419910338814489	-0.419910338814489	-0.419910338814489	1.99391643971642	-0.419910338814489	-0.419910338814489	-0.419910338814489	-0.419910338814489	-0.419910338814489	-0.419910338814489	-0.419910338814489	3.42179346156156	3.15814010569184	-0.419910338814489	-0.419910338814489	-0.419910338814489	-0.419910338814489	-0.419910338814489	-0.419910338814489	-0.419910338814489	-0.419910338814489	-0.419910338814489	-0.419910338814489	-0.419910338814489	-0.419910338814489	2.08869107363227	-0.419910338814489	-0.419910338814489	-0.419910338814489	-0.419910338814489	-0.419910338814489	-0.419910338814489	-0.419910338814489	-0.419910338814489	-0.419910338814489	-0.419910338814489	-0.419910338814489	-0.419910338814489	-0.419910338814489	-0.419910338814489	-0.419910338814489	-0.419910338814489	-0.419910338814489	-0.419910338814489	-0.419910338814489	-0.419910338814489	-0.419910338814489	2.38883829342271	-0.419910338814489	-0.419910338814489	-0.419910338814489	2.8584669679395	2.06101113790133	-0.419910338814489	-0.419910338814489	2.01804537409521	-0.419910338814489	-0.419910338814489	-0.419910338814489	-0.419910338814489	-0.419910338814489	1.50998332436053	1.60717339945369	-0.419910338814489	1.49655772377356	-0.419910338814489	-0.419910338814489	-0.419910338814489	-0.419910338814489	-0.419910338814489	-0.419910338814489	-0.419910338814489	-0.419910338814489	-0.419910338814489	1.28203466477331	-0.419910338814489	-0.419910338814489	-0.419910338814489	-0.419910338814489	-0.419910338814489	-0.419910338814489	1.60484761612233	-0.419910338814489	-0.419910338814489	-0.419910338814489	-0.419910338814489	-0.419910338814489	1.30316959127912	-0.419910338814489	-0.419910338814489	-0.419910338814489	-0.419910338814489	2.23091466729504	2.85160014741299	-0.419910338814489	-0.419910338814489	-0.419910338814489	-0.419910338814489	-0.419910338814489	-0.419910338814489	1.62534134343543	-0.419910338814489	-0.419910338814489	-0.419910338814489	2.07726937240503	-0.419910338814489	-0.419910338814489	-0.419910338814489	-0.419910338814489	-0.419910338814489	-0.419910338814489	-0.419910338814489	-0.419910338814489	-0.419910338814489	-0.419910338814489	1.3522180669335	-0.419910338814489	-0.419910338814489	-0.419910338814489	-0.419910338814489	-0.419910338814489	-0.419910338814489	-0.419910338814489	-0.419910338814489	1.17177534172131	-0.419910338814489	-0.419910338814489	-0.419910338814489	-0.419910338814489	-0.419910338814489	-0.419910338814489	1.16070439659132	1.17967340891948	-0.419910338814489	-0.419910338814489	-0.419910338814489	-0.419910338814489	-0.419910338814489	-0.419910338814489	-0.419910338814489	-0.419910338814489	-0.419910338814489	-0.419910338814489	-0.419910338814489	-0.419910338814489	-0.419910338814489	2.73644539089171	-0.419910338814489	-0.419910338814489	-0.419910338814489	-0.419910338814489	-0.419910338814489	-0.419910338814489	-0.419910338814489	-0.419910338814489	-0.419910338814489	-0.419910338814489	-0.419910338814489	-0.419910338814489	-0.419910338814489	-0.419910338814489	-0.419910338814489	-0.419910338814489	-0.419910338814489	-0.419910338814489	-0.419910338814489	-0.419910338814489	-0.419910338814489	-0.419910338814489	-0.419910338814489	-0.419910338814489	-0.419910338814489	-0.419910338814489	-0.419910338814489	-0.419910338814489	-0.419910338814489	-0.419910338814489	-0.419910338814489	-0.419910338814489	-0.419910338814489	-0.419910338814489	-0.419910338814489	-0.419910338814489	2.38796673210761	-0.419910338814489	-0.419910338814489	-0.419910338814489	-0.419910338814489	-0.419910338814489	-0.419910338814489	-0.419910338814489	2.36937671637995	-0.419910338814489	-0.419910338814489	-0.419910338814489	-0.419910338814489	-0.419910338814489	1.89197438181501	-0.419910338814489	-0.419910338814489	-0.419910338814489	-0.419910338814489	-0.419910338814489	-0.419910338814489	2.6755310561995	3.72909254308807	-0.419910338814489	2.45143139361587	-0.419910338814489	-0.419910338814489	-0.419910338814489	-0.419910338814489	-0.419910338814489	2.50674636728674	-0.419910338814489	-0.419910338814489	-0.419910338814489	-0.419910338814489	-0.419910338814489	-0.419910338814489	-0.419910338814489	-0.419910338814489	-0.419910338814489	-0.419910338814489	-0.419910338814489	-0.419910338814489	3.44319688813563	2.35233434927084	-0.419910338814489	-0.419910338814489	-0.419910338814489	-0.419910338814489	-0.419910338814489	-0.419910338814489	1.52148682252689	-0.419910338814489	-0.419910338814489	-0.419910338814489	-0.419910338814489	3.43106230543999	-0.419910338814489	-0.419910338814489	-0.419910338814489	-0.419910338814489	-0.419910338814489	-0.419910338814489	-0.419910338814489	-0.419910338814489	-0.419910338814489	-0.419910338814489	-0.419910338814489	-0.419910338814489	-0.419910338814489	-0.419910338814489	-0.419910338814489	-0.419910338814489	-0.419910338814489	-0.419910338814489	-0.419910338814489	-0.419910338814489	-0.419910338814489	-0.419910338814489	-0.419910338814489	-0.419910338814489	2.16841572377964	-0.419910338814489	-0.419910338814489	-0.419910338814489	-0.419910338814489	-0.419910338814489	1.98189596807762	1.84271649453585	1.74611263921855	2.01709526343019	-0.419910338814489	-0.419910338814489	-0.419910338814489	-0.419910338814489	-0.419910338814489	-0.419910338814489	1.8704994186114	2.01456564897527	-0.419910338814489	-0.419910338814489	-0.419910338814489	-0.419910338814489	-0.419910338814489	-0.419910338814489	-0.419910338814489	-0.419910338814489	-0.419910338814489	-0.419910338814489	-0.419910338814489	-0.419910338814489	2.26346280161732	-0.419910338814489	-0.419910338814489	-0.419910338814489	-0.419910338814489	-0.419910338814489	-0.419910338814489	-0.419910338814489	1.82909985540507	-0.419910338814489	1.61461205398889	-0.419910338814489	-0.419910338814489	-0.419910338814489	-0.419910338814489	-0.419910338814489	-0.419910338814489	-0.419910338814489	-0.419910338814489	-0.419910338814489	-0.419910338814489	1.90188282851981	-0.419910338814489	1.5077000985387	-0.419910338814489	1.86774253902524	-0.419910338814489	-0.419910338814489	-0.419910338814489	-0.419910338814489	-0.419910338814489	-0.419910338814489	-0.419910338814489	-0.419910338814489	-0.419910338814489	-0.419910338814489	-0.419910338814489	-0.419910338814489	-0.419910338814489	-0.419910338814489	-0.419910338814489	-0.419910338814489	-0.419910338814489	-0.419910338814489	-0.419910338814489	-0.419910338814489	1.4377376076306	-0.419910338814489	-0.419910338814489	-0.419910338814489	-0.419910338814489	-0.419910338814489	-0.419910338814489	-0.419910338814489	2.01994806515179	1.96365934516535	-0.419910338814489	-0.419910338814489	-0.419910338814489	-0.419910338814489	-0.419910338814489	1.37606909618245	-0.419910338814489	-0.419910338814489	-0.419910338814489	-0.419910338814489	-0.419910338814489	-0.419910338814489	0.873863070021314	-0.419910338814489	-0.419910338814489	1.903590809771	-0.419910338814489	-0.419910338814489	-0.419910338814489	-0.419910338814489	-0.419910338814489	-0.419910338814489	-0.419910338814489	-0.419910338814489	-0.419910338814489	-0.419910338814489	-0.419910338814489	-0.419910338814489	-0.419910338814489	-0.419910338814489	-0.419910338814489	-0.419910338814489	-0.419910338814489	-0.419910338814489	-0.419910338814489	-0.419910338814489	-0.419910338814489	-0.419910338814489	-0.419910338814489	-0.419910338814489	-0.419910338814489	-0.419910338814489	-0.419910338814489	-0.419910338814489	-0.419910338814489	-0.419910338814489	-0.419910338814489	-0.419910338814489	-0.419910338814489	-0.419910338814489	-0.419910338814489	-0.419910338814489	-0.419910338814489	-0.419910338814489	-0.419910338814489	-0.419910338814489	-0.419910338814489	-0.419910338814489	-0.419910338814489	1.70565487055846	-0.419910338814489	-0.419910338814489	-0.419910338814489	1.94750597891007	2.14653350080072	-0.419910338814489	-0.419910338814489	-0.419910338814489	1.14268791357021	-0.419910338814489	-0.419910338814489	-0.419910338814489	-0.419910338814489	-0.419910338814489	1.54910724306416	-0.419910338814489	-0.419910338814489	-0.419910338814489	1.57287898903324	-0.419910338814489	-0.419910338814489	1.50865074009356	-0.419910338814489	-0.419910338814489	-0.419910338814489	1.91591276582965	-0.419910338814489	-0.419910338814489	-0.419910338814489	-0.419910338814489	-0.419910338814489	-0.419910338814489	-0.419910338814489	-0.419910338814489	-0.419910338814489	-0.419910338814489	-0.419910338814489	-0.419910338814489	-0.419910338814489	-0.419910338814489	1.64827509235867	-0.419910338814489	-0.419910338814489	-0.419910338814489	-0.419910338814489	-0.419910338814489	1.33913328790917	-0.419910338814489	-0.419910338814489	-0.419910338814489	-0.419910338814489	-0.419910338814489	-0.419910338814489	-0.419910338814489	-0.419910338814489	-0.419910338814489	-0.419910338814489	1.08163692691905	-0.419910338814489	0.667049569477222	0.745970637444712	1.47927096687078	0.682125203102667	-0.419910338814489	1.51408860747872	-0.419910338814489	-0.419910338814489	-0.419910338814489	-0.419910338814489	-0.419910338814489	-0.419910338814489	-0.419910338814489	-0.419910338814489	-0.419910338814489	-0.419910338814489	-0.419910338814489	-0.419910338814489	-0.419910338814489	-0.419910338814489	-0.419910338814489	-0.419910338814489	-0.419910338814489	-0.419910338814489	-0.419910338814489	-0.419910338814489	-0.419910338814489	-0.419910338814489	2.13469175833614	1.34872978004499	-0.419910338814489	-0.419910338814489	-0.419910338814489	-0.419910338814489	-0.419910338814489	-0.419910338814489	-0.419910338814489	-0.419910338814489	-0.419910338814489	-0.419910338814489	-0.419910338814489	-0.419910338814489	-0.419910338814489	-0.419910338814489	2.04758732963084	-0.419910338814489	-0.419910338814489	-0.419910338814489	-0.419910338814489	-0.419910338814489	-0.419910338814489	-0.419910338814489	-0.419910338814489	-0.419910338814489	-0.419910338814489	1.84608150943994	-0.419910338814489	0.909186904481228	-0.419910338814489	-0.419910338814489	-0.419910338814489	-0.419910338814489	1.0565029132857	-0.419910338814489	-0.419910338814489	0.909012729627331	-0.419910338814489	-0.419910338814489	0.84677837919142	0.93115663680755	-0.419910338814489	-0.419910338814489	-0.419910338814489	-0.419910338814489	-0.419910338814489	0.64338927208272	-0.419910338814489	1.02951377744803	1.33577712122865	0.579191084579134	0.431137999645625	-0.419910338814489	-0.419910338814489	-0.419910338814489	0.655988410802826	1.42891400568367	-0.419910338814489	0.608055498110138	-0.419910338814489	0.783306202616165	-0.419910338814489	-0.419910338814489	-0.419910338814489	-0.419910338814489	2.87927606925235	-0.419910338814489	-0.419910338814489	-0.419910338814489	-0.419910338814489	-0.419910338814489	-0.419910338814489	-0.419910338814489	-0.419910338814489	-0.419910338814489	-0.419910338814489	-0.419910338814489	-0.419910338814489	-0.419910338814489	-0.419910338814489	-0.419910338814489	-0.419910338814489	-0.419910338814489	-0.419910338814489	-0.419910338814489	-0.419910338814489	-0.419910338814489	-0.419910338814489	-0.419910338814489	-0.419910338814489	-0.419910338814489	-0.419910338814489	-0.419910338814489	-0.419910338814489	-0.419910338814489	-0.419910338814489	-0.419910338814489	-0.419910338814489	-0.419910338814489	-0.419910338814489	-0.419910338814489	-0.419910338814489	-0.419910338814489	-0.419910338814489	-0.419910338814489	-0.419910338814489	-0.419910338814489	-0.419910338814489	-0.419910338814489	-0.419910338814489	-0.419910338814489	-0.419910338814489	-0.419910338814489	-0.419910338814489	-0.419910338814489	-0.419910338814489	-0.419910338814489	-0.419910338814489	-0.419910338814489	-0.419910338814489	-0.419910338814489	-0.419910338814489	-0.419910338814489	-0.419910338814489	-0.419910338814489	-0.419910338814489	-0.419910338814489	-0.419910338814489	-0.419910338814489	-0.419910338814489	-0.419910338814489	-0.419910338814489	-0.419910338814489	-0.419910338814489	-0.419910338814489	-0.419910338814489	-0.419910338814489	-0.419910338814489	-0.419910338814489	-0.419910338814489	-0.419910338814489	-0.419910338814489	2.35784697794424	2.82569416400412	-0.419910338814489	-0.419910338814489	-0.419910338814489	-0.419910338814489	-0.419910338814489	-0.419910338814489	-0.419910338814489	-0.419910338814489	-0.419910338814489	-0.419910338814489	-0.419910338814489	-0.419910338814489	-0.419910338814489	-0.419910338814489	-0.419910338814489	-0.419910338814489	-0.419910338814489	-0.419910338814489	-0.419910338814489	-0.419910338814489	-0.419910338814489	-0.419910338814489	-0.419910338814489	-0.419910338814489	-0.419910338814489	-0.419910338814489	-0.419910338814489	-0.419910338814489	-0.419910338814489	-0.419910338814489	-0.419910338814489	-0.419910338814489	-0.419910338814489	-0.419910338814489	-0.419910338814489	-0.419910338814489	-0.419910338814489	3.54991782281793	-0.419910338814489	-0.419910338814489	-0.419910338814489	3.86110212803045	3.62504105356379	-0.419910338814489	-0.419910338814489	3.06814634464215	-0.419910338814489	-0.419910338814489	-0.419910338814489	-0.419910338814489	-0.419910338814489	-0.419910338814489	-0.419910338814489	-0.419910338814489	-0.419910338814489	-0.419910338814489	-0.419910338814489	-0.419910338814489	-0.419910338814489	-0.419910338814489	-0.419910338814489	-0.419910338814489	-0.419910338814489	-0.419910338814489	-0.419910338814489	-0.419910338814489	-0.419910338814489	-0.419910338814489	-0.419910338814489	-0.419910338814489	-0.419910338814489	-0.419910338814489	3.26153293772047	-0.419910338814489	-0.419910338814489	-0.419910338814489	-0.419910338814489	-0.419910338814489	-0.419910338814489	-0.419910338814489	-0.419910338814489	-0.419910338814489	-0.419910338814489	-0.419910338814489	-0.419910338814489	-0.419910338814489	-0.419910338814489	-0.419910338814489	-0.419910338814489	-0.419910338814489	-0.419910338814489	-0.419910338814489	-0.419910338814489	-0.419910338814489	-0.419910338814489	-0.419910338814489	-0.419910338814489	3.05728361664439	-0.419910338814489	2.22102016087456	4.98992365311071	-0.419910338814489	3.08570026151881	4.36013714355406	-0.419910338814489	-0.419910338814489	-0.419910338814489	-0.419910338814489	-0.419910338814489	-0.419910338814489	-0.419910338814489	-0.419910338814489	-0.419910338814489	3.3531461897885	-0.419910338814489	-0.419910338814489	-0.419910338814489	-0.419910338814489	-0.419910338814489	-0.419910338814489	-0.419910338814489	-0.419910338814489	-0.419910338814489	-0.419910338814489	-0.419910338814489	-0.419910338814489	-0.419910338814489	-0.419910338814489	-0.419910338814489	-0.419910338814489	-0.419910338814489	-0.419910338814489	-0.419910338814489	3.70672656920998	2.78358506968424	2.97733595568166	2.57719098159855	2.40463311652427	2.74966313633494	-0.419910338814489	-0.419910338814489	-0.419910338814489	2.69811653658597	-0.419910338814489	-0.419910338814489	-0.419910338814489	-0.419910338814489	3.34083493315722	-0.419910338814489	-0.419910338814489	1.94750597891007	2.58302821054611	-0.419910338814489	-0.419910338814489	-0.419910338814489	-0.419910338814489	-0.419910338814489	-0.419910338814489	-0.419910338814489	-0.419910338814489	-0.419910338814489	-0.419910338814489	3.19655873846555	-0.419910338814489	-0.419910338814489	-0.419910338814489	-0.419910338814489	-0.419910338814489	-0.419910338814489	-0.419910338814489	-0.419910338814489	-0.419910338814489	4.36013714355406	4.40023241801769	-0.419910338814489	-0.419910338814489	-0.419910338814489	-0.419910338814489	-0.419910338814489	-0.419910338814489	-0.419910338814489	-0.419910338814489	-0.419910338814489	-0.419910338814489	-0.419910338814489	-0.419910338814489	5.73155279783927	4.95018670097195	4.7952637856073	4.22833155544158	-0.419910338814489	2.79428869119332	-0.419910338814489	-0.419910338814489	5.11213871170982	-0.419910338814489	-0.419910338814489	-0.419910338814489	-0.419910338814489	-0.419910338814489	-0.419910338814489	-0.419910338814489	-0.419910338814489	-0.419910338814489	-0.419910338814489	-0.419910338814489	-0.419910338814489	-0.419910338814489	-0.419910338814489	-0.419910338814489	-0.419910338814489	-0.419910338814489	-0.419910338814489	-0.419910338814489	-0.419910338814489	4.37839758203484	-0.419910338814489	-0.419910338814489	-0.419910338814489	-0.419910338814489	-0.419910338814489	4.16904287604734	-0.419910338814489	-0.419910338814489	-0.419910338814489	-0.419910338814489	-0.419910338814489	-0.419910338814489	-0.419910338814489	-0.419910338814489	-0.419910338814489	-0.419910338814489	-0.419910338814489	-0.419910338814489	-0.419910338814489	-0.419910338814489	-0.419910338814489	3.99222555317585	-0.419910338814489	-0.419910338814489	-0.419910338814489	-0.419910338814489	-0.419910338814489	-0.419910338814489	-0.419910338814489	-0.419910338814489	-0.419910338814489	-0.419910338814489	-0.419910338814489	-0.419910338814489	-0.419910338814489	-0.419910338814489	-0.419910338814489	-0.419910338814489	2.90169550275781	-0.419910338814489	3.08349421611163	-0.419910338814489	3.56202020470036	-0.419910338814489	-0.419910338814489	-0.419910338814489	-0.419910338814489	-0.419910338814489	-0.419910338814489	-0.419910338814489	-0.419910338814489	4.23445369397136	3.8236280536781	3.17604729697113	-0.419910338814489	-0.419910338814489	-0.419910338814489	-0.419910338814489	-0.419910338814489	-0.419910338814489	-0.419910338814489	-0.419910338814489	-0.419910338814489	-0.419910338814489	-0.419910338814489	-0.419910338814489	3.65699289927498	-0.419910338814489	-0.419910338814489	2.91728170472549	-0.419910338814489	-0.419910338814489	-0.419910338814489	-0.419910338814489	2.25173507423068	-0.419910338814489	-0.419910338814489	-0.419910338814489	-0.419910338814489	3.32602026774763	-0.419910338814489	-0.419910338814489	-0.419910338814489	3.25160217221809	-0.419910338814489	-0.419910338814489	-0.419910338814489	4.38341173222305	-0.419910338814489	-0.419910338814489	-0.419910338814489	-0.419910338814489	-0.419910338814489	-0.419910338814489	-0.419910338814489	-0.419910338814489	-0.419910338814489	-0.419910338814489	-0.419910338814489	-0.419910338814489	-0.419910338814489	-0.419910338814489	-0.419910338814489	-0.419910338814489	-0.419910338814489	-0.419910338814489	-0.419910338814489	-0.419910338814489	-0.419910338814489	-0.419910338814489	-0.419910338814489	-0.419910338814489	-0.419910338814489	3.29937774901653	-0.419910338814489	-0.419910338814489	-0.419910338814489	-0.419910338814489	-0.419910338814489	-0.419910338814489	-0.419910338814489	-0.419910338814489	-0.419910338814489	-0.419910338814489	-0.419910338814489	-0.419910338814489	-0.419910338814489	-0.419910338814489	-0.419910338814489	-0.419910338814489	-0.419910338814489	-0.419910338814489	-0.419910338814489	-0.419910338814489	-0.419910338814489	-0.419910338814489	-0.419910338814489	-0.419910338814489	-0.419910338814489	-0.419910338814489	-0.419910338814489	-0.419910338814489	-0.419910338814489	-0.419910338814489	-0.419910338814489	-0.419910338814489	-0.419910338814489	-0.419910338814489	-0.419910338814489	-0.419910338814489	-0.419910338814489	-0.419910338814489	-0.419910338814489	-0.419910338814489	-0.419910338814489	-0.419910338814489	-0.419910338814489	-0.419910338814489	3.92725385193138	-0.419910338814489	-0.419910338814489	-0.419910338814489	-0.419910338814489	-0.419910338814489	-0.419910338814489	-0.419910338814489	-0.419910338814489	-0.419910338814489	-0.419910338814489	-0.419910338814489	-0.419910338814489	-0.419910338814489	-0.419910338814489	-0.419910338814489	-0.419910338814489	-0.419910338814489	-0.419910338814489	-0.419910338814489	-0.419910338814489	-0.419910338814489	-0.419910338814489	-0.419910338814489	-0.419910338814489	-0.419910338814489	-0.419910338814489	-0.419910338814489	-0.419910338814489	-0.419910338814489	-0.419910338814489	-0.419910338814489	-0.419910338814489	-0.419910338814489	-0.419910338814489	-0.419910338814489	-0.419910338814489	-0.419910338814489	-0.419910338814489	-0.419910338814489	-0.419910338814489	-0.419910338814489	-0.419910338814489	3.43945285575781	-0.419910338814489	-0.419910338814489	-0.419910338814489	-0.419910338814489	-0.419910338814489	2.54074385391716	-0.419910338814489	-0.419910338814489	-0.419910338814489	-0.419910338814489	-0.419910338814489	-0.419910338814489	-0.419910338814489	-0.419910338814489	3.84407035334786	-0.419910338814489	-0.419910338814489	-0.419910338814489	-0.419910338814489	-0.419910338814489	-0.419910338814489	-0.419910338814489	-0.419910338814489	-0.419910338814489	-0.419910338814489	-0.419910338814489	-0.419910338814489	-0.419910338814489	-0.419910338814489	-0.419910338814489	-0.419910338814489	-0.419910338814489	-0.419910338814489	-0.419910338814489	-0.419910338814489	-0.419910338814489	-0.419910338814489	-0.419910338814489	-0.419910338814489	-0.419910338814489	-0.419910338814489	-0.419910338814489	-0.419910338814489	-0.419910338814489	-0.419910338814489	-0.419910338814489	-0.419910338814489	-0.419910338814489	-0.419910338814489	-0.419910338814489	2.81352897512657	-0.419910338814489	-0.419910338814489	-0.419910338814489	3.25655921303263	-0.419910338814489	-0.419910338814489	2.975973011631	-0.419910338814489	-0.419910338814489	-0.419910338814489	-0.419910338814489	-0.419910338814489	-0.419910338814489	-0.419910338814489	-0.419910338814489	-0.419910338814489	-0.419910338814489	-0.419910338814489	-0.419910338814489	-0.419910338814489	-0.419910338814489	-0.419910338814489	-0.419910338814489	-0.419910338814489	-0.419910338814489	-0.419910338814489	-0.419910338814489	-0.419910338814489	-0.419910338814489	-0.419910338814489	-0.419910338814489	-0.419910338814489	-0.419910338814489	-0.419910338814489	-0.419910338814489	-0.419910338814489	-0.419910338814489	-0.419910338814489	-0.419910338814489	-0.419910338814489	-0.419910338814489	-0.419910338814489	-0.419910338814489	-0.419910338814489	-0.419910338814489	-0.419910338814489	-0.419910338814489	-0.419910338814489	-0.419910338814489	2.84538733581361	-0.419910338814489	-0.419910338814489	-0.419910338814489	-0.419910338814489	-0.419910338814489	-0.419910338814489	-0.419910338814489	-0.419910338814489	3.2824385669041	-0.419910338814489	2.34895435792573	-0.419910338814489	-0.419910338814489	-0.419910338814489	-0.419910338814489	-0.419910338814489	-0.419910338814489	-0.419910338814489	-0.419910338814489	-0.419910338814489	-0.419910338814489	-0.419910338814489	-0.419910338814489	-0.419910338814489	-0.419910338814489	-0.419910338814489	-0.419910338814489	-0.419910338814489	-0.419910338814489	-0.419910338814489	-0.419910338814489	-0.419910338814489	-0.419910338814489	4.2298600063607	4.00419922299432	4.3453406582385	3.75006544084728	-0.419910338814489	-0.419910338814489	-0.419910338814489	-0.419910338814489	-0.419910338814489	-0.419910338814489	-0.419910338814489	-0.419910338814489	-0.419910338814489	-0.419910338814489	-0.419910338814489	-0.419910338814489	-0.419910338814489	-0.419910338814489	-0.419910338814489	-0.419910338814489	-0.419910338814489	-0.419910338814489	-0.419910338814489	-0.419910338814489	-0.419910338814489	-0.419910338814489	-0.419910338814489	-0.419910338814489	-0.419910338814489	-0.419910338814489	-0.419910338814489	2.73016979726718	3.01534365723318	-0.419910338814489	-0.419910338814489	-0.419910338814489	-0.419910338814489	-0.419910338814489	-0.419910338814489	-0.419910338814489	-0.419910338814489	-0.419910338814489	-0.419910338814489	-0.419910338814489	-0.419910338814489	-0.419910338814489	-0.419910338814489	-0.419910338814489	-0.419910338814489	-0.419910338814489	-0.419910338814489	-0.419910338814489	-0.419910338814489	-0.419910338814489	-0.419910338814489	2.00419227998448	-0.419910338814489	-0.419910338814489	-0.419910338814489	-0.419910338814489	-0.419910338814489	2.07593326492187	-0.419910338814489	-0.419910338814489	-0.419910338814489	-0.419910338814489	-0.419910338814489	-0.419910338814489	3.57421777771084	-0.419910338814489	-0.419910338814489	-0.419910338814489	3.63455842597057	-0.419910338814489	-0.419910338814489	-0.419910338814489	-0.419910338814489	-0.419910338814489	-0.419910338814489	3.45071266802983	-0.419910338814489	-0.419910338814489	-0.419910338814489	-0.419910338814489	-0.419910338814489	-0.419910338814489	-0.419910338814489	-0.419910338814489	-0.419910338814489	-0.419910338814489	-0.419910338814489	-0.419910338814489	-0.419910338814489	-0.419910338814489	-0.419910338814489	-0.419910338814489	-0.419910338814489	-0.419910338814489	2.19664447475561	-0.419910338814489	-0.419910338814489	-0.419910338814489	-0.419910338814489	-0.419910338814489	-0.419910338814489	-0.419910338814489	-0.419910338814489	-0.419910338814489	-0.419910338814489	-0.419910338814489	-0.419910338814489	-0.419910338814489	-0.419910338814489	-0.419910338814489	-0.419910338814489	-0.419910338814489	-0.419910338814489	-0.419910338814489	-0.419910338814489	-0.419910338814489	-0.419910338814489	-0.419910338814489	-0.419910338814489	-0.419910338814489	2.88628299372798	-0.419910338814489	-0.419910338814489	-0.419910338814489	-0.419910338814489	-0.419910338814489	-0.419910338814489	-0.419910338814489	-0.419910338814489	-0.419910338814489	-0.419910338814489	-0.419910338814489	3.01324389691498	-0.419910338814489	-0.419910338814489	-0.419910338814489	-0.419910338814489	-0.419910338814489	-0.419910338814489	-0.419910338814489	-0.419910338814489	-0.419910338814489	-0.419910338814489	-0.419910338814489	-0.419910338814489	-0.419910338814489	-0.419910338814489	-0.419910338814489	-0.419910338814489	3.90322773537147	-0.419910338814489	-0.419910338814489	-0.419910338814489	-0.419910338814489	-0.419910338814489	-0.419910338814489	-0.419910338814489	-0.419910338814489	-0.419910338814489	-0.419910338814489	-0.419910338814489	-0.419910338814489	-0.419910338814489	-0.419910338814489	-0.419910338814489	-0.419910338814489	-0.419910338814489	-0.419910338814489	-0.419910338814489	-0.419910338814489	-0.419910338814489	-0.419910338814489	-0.419910338814489	-0.419910338814489	-0.419910338814489	-0.419910338814489	-0.419910338814489	-0.419910338814489	-0.419910338814489	2.34684663513635	-0.419910338814489	-0.419910338814489	-0.419910338814489	-0.419910338814489	-0.419910338814489	-0.419910338814489	-0.419910338814489	-0.419910338814489	-0.419910338814489	-0.419910338814489	-0.419910338814489	2.57062410949623	-0.419910338814489	-0.419910338814489	-0.419910338814489	-0.419910338814489	-0.419910338814489	-0.419910338814489	-0.419910338814489	-0.419910338814489	-0.419910338814489	-0.419910338814489	-0.419910338814489	-0.419910338814489	-0.419910338814489	-0.419910338814489	-0.419910338814489	-0.419910338814489	-0.419910338814489	-0.419910338814489	-0.419910338814489	-0.419910338814489	-0.419910338814489	-0.419910338814489	-0.419910338814489	-0.419910338814489	-0.419910338814489	-0.419910338814489	-0.419910338814489	-0.419910338814489	-0.419910338814489	-0.419910338814489	-0.419910338814489	-0.419910338814489	-0.419910338814489	-0.419910338814489	-0.419910338814489	-0.419910338814489	-0.419910338814489	-0.419910338814489	-0.419910338814489	-0.419910338814489	-0.419910338814489	3.27404088945789	-0.419910338814489	-0.419910338814489	-0.419910338814489	-0.419910338814489	-0.419910338814489	-0.419910338814489	-0.419910338814489	-0.419910338814489	-0.419910338814489	-0.419910338814489	-0.419910338814489	2.72222516864845	-0.419910338814489	-0.419910338814489	-0.419910338814489	-0.419910338814489	-0.419910338814489	-0.419910338814489	-0.419910338814489	-0.419910338814489	-0.419910338814489	-0.419910338814489	-0.419910338814489	-0.419910338814489	-0.419910338814489	-0.419910338814489	-0.419910338814489	-0.419910338814489	-0.419910338814489	-0.419910338814489	-0.419910338814489	-0.419910338814489	-0.419910338814489	-0.419910338814489	-0.419910338814489	-0.419910338814489	-0.419910338814489	-0.419910338814489	-0.419910338814489	-0.419910338814489	2.0897044744825	1.85787776024823	2.78358506968424	1.6357569114246	-0.419910338814489	-0.419910338814489	-0.419910338814489	-0.419910338814489	-0.419910338814489	3.72291038140088	-0.419910338814489	-0.419910338814489	-0.419910338814489	-0.419910338814489	-0.419910338814489	-0.419910338814489	-0.419910338814489	-0.419910338814489	-0.419910338814489	-0.419910338814489	-0.419910338814489	-0.419910338814489	-0.419910338814489	-0.419910338814489	-0.419910338814489	-0.419910338814489	3.96331942556918	-0.419910338814489	2.73016979726718	-0.419910338814489	-0.419910338814489	2.3840523575616	-0.419910338814489	-0.419910338814489	-0.419910338814489	-0.419910338814489	-0.419910338814489	-0.419910338814489	-0.419910338814489	-0.419910338814489	-0.419910338814489	2.01393415576777	-0.419910338814489	-0.419910338814489	-0.419910338814489	-0.419910338814489	-0.419910338814489	-0.419910338814489	-0.419910338814489	-0.419910338814489	-0.419910338814489	-0.419910338814489	-0.419910338814489	-0.419910338814489	-0.419910338814489	-0.419910338814489	-0.419910338814489	-0.419910338814489	-0.419910338814489	-0.419910338814489	-0.419910338814489	-0.419910338814489	-0.419910338814489	-0.419910338814489	-0.419910338814489	-0.419910338814489	-0.419910338814489	-0.419910338814489	-0.419910338814489	-0.419910338814489	-0.419910338814489	-0.419910338814489	-0.419910338814489	-0.419910338814489	-0.419910338814489	-0.419910338814489	-0.419910338814489	-0.419910338814489	-0.419910338814489	-0.419910338814489	-0.419910338814489	-0.419910338814489	-0.419910338814489	-0.419910338814489	-0.419910338814489	-0.419910338814489	-0.419910338814489	-0.419910338814489	-0.419910338814489	-0.419910338814489	-0.419910338814489	-0.419910338814489	-0.419910338814489	-0.419910338814489	-0.419910338814489	-0.419910338814489	-0.419910338814489	-0.419910338814489	-0.419910338814489	-0.419910338814489	-0.419910338814489	-0.419910338814489	-0.419910338814489	-0.419910338814489	-0.419910338814489	-0.419910338814489	-0.419910338814489	-0.419910338814489	-0.419910338814489	-0.419910338814489	-0.419910338814489	-0.419910338814489	-0.419910338814489	-0.419910338814489	-0.419910338814489	-0.419910338814489	-0.419910338814489	-0.419910338814489	-0.419910338814489	2.64850212309901	-0.419910338814489	-0.419910338814489	-0.419910338814489	-0.419910338814489	-0.419910338814489	-0.419910338814489	-0.419910338814489	-0.419910338814489	-0.419910338814489	-0.419910338814489	-0.419910338814489	1.9266312246466	-0.419910338814489	-0.419910338814489	-0.419910338814489	-0.419910338814489	-0.419910338814489	-0.419910338814489	-0.419910338814489	-0.419910338814489	-0.419910338814489	-0.419910338814489	-0.419910338814489	-0.419910338814489	-0.419910338814489	-0.419910338814489	3.36555921203534	-0.419910338814489	-0.419910338814489	-0.419910338814489	-0.419910338814489	-0.419910338814489	-0.419910338814489	-0.419910338814489	-0.419910338814489	-0.419910338814489	-0.419910338814489	-0.419910338814489	-0.419910338814489	-0.419910338814489	-0.419910338814489	-0.419910338814489	-0.419910338814489	-0.419910338814489	-0.419910338814489	-0.419910338814489	-0.419910338814489	-0.419910338814489	-0.419910338814489	-0.419910338814489	-0.419910338814489	-0.419910338814489	-0.419910338814489	-0.419910338814489	-0.419910338814489	-0.419910338814489	-0.419910338814489	-0.419910338814489	-0.419910338814489	-0.419910338814489	-0.419910338814489	-0.419910338814489	-0.419910338814489	-0.419910338814489	-0.419910338814489	-0.419910338814489	-0.419910338814489	-0.419910338814489	-0.419910338814489	-0.419910338814489	-0.419910338814489	-0.419910338814489	-0.419910338814489	-0.419910338814489	-0.419910338814489	-0.419910338814489	-0.419910338814489	-0.419910338814489	-0.419910338814489	-0.419910338814489	-0.419910338814489	-0.419910338814489	-0.419910338814489	-0.419910338814489	2.35614811955765	-0.419910338814489	-0.419910338814489	-0.419910338814489	-0.419910338814489	2.14582307526251	-0.419910338814489	-0.419910338814489	-0.419910338814489	-0.419910338814489	-0.419910338814489	-0.419910338814489	-0.419910338814489	-0.419910338814489	-0.419910338814489	-0.419910338814489	1.68822013653773	-0.419910338814489	-0.419910338814489	-0.419910338814489	-0.419910338814489	-0.419910338814489	-0.419910338814489	-0.419910338814489	-0.419910338814489	-0.419910338814489	-0.419910338814489	2.09614397728886	-0.419910338814489	-0.419910338814489	-0.419910338814489	-0.419910338814489	-0.419910338814489	-0.419910338814489	-0.419910338814489	-0.419910338814489	-0.419910338814489	-0.419910338814489	-0.419910338814489	-0.419910338814489	2.64743246888401	-0.419910338814489	-0.419910338814489	-0.419910338814489	-0.419910338814489	-0.419910338814489	-0.419910338814489	-0.419910338814489	-0.419910338814489	-0.419910338814489	-0.419910338814489	-0.419910338814489	-0.419910338814489	-0.419910338814489	2.53730289832134	3.46205623216514	-0.419910338814489	-0.419910338814489	-0.419910338814489	-0.419910338814489	-0.419910338814489	-0.419910338814489	-0.419910338814489	-0.419910338814489	-0.419910338814489	-0.419910338814489	-0.419910338814489	-0.419910338814489	-0.419910338814489	-0.419910338814489	-0.419910338814489	-0.419910338814489	-0.419910338814489	-0.419910338814489	-0.419910338814489	3.20452504876926	-0.419910338814489	2.77590714181083	-0.419910338814489	-0.419910338814489	-0.419910338814489	-0.419910338814489	-0.419910338814489	2.12820461273025	-0.419910338814489	-0.419910338814489	-0.419910338814489	-0.419910338814489	-0.419910338814489	-0.419910338814489	-0.419910338814489	-0.419910338814489	-0.419910338814489	-0.419910338814489	-0.419910338814489	-0.419910338814489	-0.419910338814489	-0.419910338814489	-0.419910338814489	-0.419910338814489	-0.419910338814489	-0.419910338814489	-0.419910338814489	-0.419910338814489	-0.419910338814489	-0.419910338814489	-0.419910338814489	-0.419910338814489	3.19127186638384	-0.419910338814489	-0.419910338814489	-0.419910338814489	-0.419910338814489	-0.419910338814489	-0.419910338814489	-0.419910338814489	-0.419910338814489	-0.419910338814489	-0.419910338814489	-0.419910338814489	-0.419910338814489	1.85054015730933	-0.419910338814489	-0.419910338814489	2.87483561127289	-0.419910338814489	-0.419910338814489	-0.419910338814489	2.07726937240503	-0.419910338814489	-0.419910338814489	-0.419910338814489	-0.419910338814489	-0.419910338814489	2.11914964827304	-0.419910338814489	-0.419910338814489	-0.419910338814489	-0.419910338814489	-0.419910338814489	-0.419910338814489	-0.419910338814489	2.41705962851161	-0.419910338814489	-0.419910338814489	-0.419910338814489	-0.419910338814489	-0.419910338814489	-0.419910338814489	-0.419910338814489	-0.419910338814489	-0.419910338814489	-0.419910338814489	-0.419910338814489	-0.419910338814489	-0.419910338814489	-0.419910338814489	-0.419910338814489	-0.419910338814489	-0.419910338814489	-0.419910338814489	-0.419910338814489	-0.419910338814489	-0.419910338814489	-0.419910338814489	-0.419910338814489	-0.419910338814489	-0.419910338814489	-0.419910338814489	-0.419910338814489	-0.419910338814489	-0.419910338814489	-0.419910338814489	-0.419910338814489	-0.419910338814489	-0.419910338814489	-0.419910338814489	2.1999892911641	2.05640914491076	-0.419910338814489	-0.419910338814489	-0.419910338814489	-0.419910338814489	1.05304524689277	2.42758637926729	0.841438461697746	-0.419910338814489	-0.419910338814489	-0.419910338814489	-0.419910338814489	-0.419910338814489	-0.419910338814489	-0.419910338814489	-0.419910338814489	-0.419910338814489	-0.419910338814489	-0.419910338814489	-0.419910338814489	-0.419910338814489	-0.419910338814489	-0.419910338814489	-0.419910338814489	-0.419910338814489	-0.419910338814489	-0.419910338814489	-0.419910338814489	1.50808023486047	1.99298705678065	-0.419910338814489	-0.419910338814489	-0.419910338814489	-0.419910338814489	-0.419910338814489	-0.419910338814489	-0.419910338814489	-0.419910338814489	-0.419910338814489	-0.419910338814489	-0.419910338814489	-0.419910338814489	-0.419910338814489	1.83361876537657	-0.419910338814489	-0.419910338814489	-0.419910338814489	-0.419910338814489	-0.419910338814489	-0.419910338814489	0.992674343695144	1.37394683491749	-0.419910338814489	1.3356992320105	-0.419910338814489	2.53501407926735	1.21130446324792	-0.419910338814489	-0.419910338814489	-0.419910338814489	-0.419910338814489	-0.419910338814489	-0.419910338814489	-0.419910338814489	-0.419910338814489	-0.419910338814489	-0.419910338814489	-0.419910338814489	-0.419910338814489	3.52401635253687	-0.419910338814489	-0.419910338814489	-0.419910338814489	-0.419910338814489	3.24010007877108	-0.419910338814489	-0.419910338814489	-0.419910338814489	-0.419910338814489	-0.419910338814489	-0.419910338814489	-0.419910338814489	3.43199230656519	-0.419910338814489	-0.419910338814489	-0.419910338814489	-0.419910338814489	-0.419910338814489	-0.419910338814489	-0.419910338814489	-0.419910338814489	-0.419910338814489	-0.419910338814489	-0.419910338814489	-0.419910338814489	-0.419910338814489	-0.419910338814489	-0.419910338814489	-0.419910338814489	-0.419910338814489	-0.419910338814489	-0.419910338814489	-0.419910338814489	-0.419910338814489	-0.419910338814489	-0.419910338814489	-0.419910338814489	-0.419910338814489	-0.419910338814489	-0.419910338814489	-0.419910338814489	-0.419910338814489	-0.419910338814489	-0.419910338814489	-0.419910338814489	-0.419910338814489	5.36968280323852	-0.419910338814489	-0.419910338814489	-0.419910338814489	-0.419910338814489	-0.419910338814489	-0.419910338814489	-0.419910338814489	-0.419910338814489	-0.419910338814489	-0.419910338814489	-0.419910338814489	-0.419910338814489	-0.419910338814489	-0.419910338814489	6.56142852248993	-0.419910338814489	-0.419910338814489	-0.419910338814489	-0.419910338814489	-0.419910338814489	-0.419910338814489	-0.419910338814489	-0.419910338814489	-0.419910338814489	-0.419910338814489	-0.419910338814489	-0.419910338814489	-0.419910338814489	-0.419910338814489	-0.419910338814489	3.94004308851597	4.196550612998	4.26072351347344	3.64200100255816	3.4413237213237	-0.419910338814489	-0.419910338814489	-0.419910338814489	-0.419910338814489	-0.419910338814489	-0.419910338814489	-0.419910338814489	-0.419910338814489	-0.419910338814489	-0.419910338814489	-0.419910338814489	-0.419910338814489	-0.419910338814489	-0.419910338814489	-0.419910338814489	-0.419910338814489	-0.419910338814489	-0.419910338814489	-0.419910338814489	-0.419910338814489	-0.419910338814489	-0.419910338814489	-0.419910338814489	-0.419910338814489	-0.419910338814489	-0.419910338814489	-0.419910338814489	-0.419910338814489	-0.419910338814489	-0.419910338814489	-0.419910338814489	-0.419910338814489	-0.419910338814489	-0.419910338814489	-0.419910338814489	-0.419910338814489	-0.419910338814489	-0.419910338814489	-0.419910338814489	-0.419910338814489	-0.419910338814489	-0.419910338814489	-0.419910338814489	-0.419910338814489	-0.419910338814489	-0.419910338814489	-0.419910338814489	-0.419910338814489	-0.419910338814489	-0.419910338814489	-0.419910338814489	-0.419910338814489	-0.419910338814489	-0.419910338814489	-0.419910338814489	-0.419910338814489	-0.419910338814489	-0.419910338814489	-0.419910338814489	-0.419910338814489	-0.419910338814489	-0.419910338814489	-0.419910338814489	-0.419910338814489	-0.419910338814489	-0.419910338814489	-0.419910338814489	-0.419910338814489	-0.419910338814489	-0.419910338814489	-0.419910338814489	-0.419910338814489	-0.419910338814489	-0.419910338814489	-0.419910338814489	-0.419910338814489	-0.419910338814489	-0.419910338814489	1.64606702733295	-0.419910338814489	-0.419910338814489	-0.419910338814489	-0.419910338814489	-0.419910338814489	-0.419910338814489	-0.419910338814489	-0.419910338814489	-0.419910338814489	-0.419910338814489	-0.419910338814489	-0.419910338814489	-0.419910338814489	-0.419910338814489	-0.419910338814489	-0.419910338814489	-0.419910338814489	-0.419910338814489	-0.419910338814489	-0.419910338814489	-0.419910338814489	-0.419910338814489	-0.419910338814489	-0.419910338814489	-0.419910338814489	-0.419910338814489	-0.419910338814489	-0.419910338814489	-0.419910338814489	-0.419910338814489	-0.419910338814489	-0.419910338814489	-0.419910338814489	-0.419910338814489	-0.419910338814489	-0.419910338814489	-0.419910338814489	-0.419910338814489	-0.419910338814489	-0.419910338814489	-0.419910338814489	-0.419910338814489	5.20286355286708	3.55394145468575	-0.419910338814489	-0.419910338814489	-0.419910338814489	-0.419910338814489	-0.419910338814489	-0.419910338814489	2.74505082702249	-0.419910338814489	-0.419910338814489	3.46110770945657	-0.419910338814489	-0.419910338814489	-0.419910338814489	-0.419910338814489	-0.419910338814489	-0.419910338814489	-0.419910338814489	-0.419910338814489	-0.419910338814489	-0.419910338814489	-0.419910338814489	-0.419910338814489	-0.419910338814489	-0.419910338814489	-0.419910338814489	-0.419910338814489	-0.419910338814489	-0.419910338814489	-0.419910338814489	-0.419910338814489	2.41216284584178	-0.419910338814489	-0.419910338814489	-0.419910338814489	-0.419910338814489	-0.419910338814489	-0.419910338814489	-0.419910338814489	-0.419910338814489	-0.419910338814489	-0.419910338814489	-0.419910338814489	-0.419910338814489	-0.419910338814489	-0.419910338814489	-0.419910338814489	-0.419910338814489	2.36338471039197	3.62715103136647	-0.419910338814489	-0.419910338814489	-0.419910338814489	2.81474060557327	2.68870489894119	-0.419910338814489	2.12297178789916	-0.419910338814489	-0.419910338814489	-0.419910338814489	-0.419910338814489	-0.419910338814489	-0.419910338814489	-0.419910338814489	-0.419910338814489	-0.419910338814489	-0.419910338814489	-0.419910338814489	-0.419910338814489	-0.419910338814489	3.72740410916665	-0.419910338814489	-0.419910338814489	-0.419910338814489	-0.419910338814489	-0.419910338814489	3.37091059888177	-0.419910338814489	-0.419910338814489	-0.419910338814489	-0.419910338814489	-0.419910338814489	-0.419910338814489	-0.419910338814489	-0.419910338814489	-0.419910338814489	-0.419910338814489	-0.419910338814489	-0.419910338814489	-0.419910338814489	-0.419910338814489	-0.419910338814489	-0.419910338814489	-0.419910338814489	-0.419910338814489	-0.419910338814489	-0.419910338814489	-0.419910338814489	-0.419910338814489	-0.419910338814489	-0.419910338814489	-0.419910338814489	-0.419910338814489	-0.419910338814489	-0.419910338814489	-0.419910338814489	-0.419910338814489	-0.419910338814489	-0.419910338814489	-0.419910338814489	-0.419910338814489	-0.419910338814489	-0.419910338814489	-0.419910338814489	-0.419910338814489	-0.419910338814489	-0.419910338814489	-0.419910338814489	-0.419910338814489	-0.419910338814489	-0.419910338814489	-0.419910338814489	-0.419910338814489	-0.419910338814489	-0.419910338814489	-0.419910338814489	-0.419910338814489	-0.419910338814489	-0.419910338814489	-0.419910338814489	-0.419910338814489	-0.419910338814489	-0.419910338814489	-0.419910338814489	-0.419910338814489	-0.419910338814489	-0.419910338814489	4.14197979696207	-0.419910338814489	-0.419910338814489	-0.419910338814489	-0.419910338814489	-0.419910338814489	-0.419910338814489	-0.419910338814489	-0.419910338814489	-0.419910338814489	3.81885562494209	-0.419910338814489	-0.419910338814489	-0.419910338814489	-0.419910338814489	-0.419910338814489	-0.419910338814489	-0.419910338814489	-0.419910338814489	-0.419910338814489	-0.419910338814489	-0.419910338814489	-0.419910338814489	-0.419910338814489	-0.419910338814489	-0.419910338814489	-0.419910338814489	-0.419910338814489	-0.419910338814489	-0.419910338814489	-0.419910338814489	-0.419910338814489	-0.419910338814489	-0.419910338814489	-0.419910338814489	-0.419910338814489	-0.419910338814489	-0.419910338814489	-0.419910338814489	-0.419910338814489	-0.419910338814489	-0.419910338814489	-0.419910338814489	-0.419910338814489	-0.419910338814489	-0.419910338814489	-0.419910338814489	-0.419910338814489	-0.419910338814489	-0.419910338814489	-0.419910338814489	-0.419910338814489	-0.419910338814489	-0.419910338814489	-0.419910338814489	-0.419910338814489	2.19479039693286	-0.419910338814489	-0.419910338814489	-0.419910338814489	-0.419910338814489	-0.419910338814489	-0.419910338814489	-0.419910338814489	-0.419910338814489	-0.419910338814489	-0.419910338814489	-0.419910338814489	-0.419910338814489	-0.419910338814489	-0.419910338814489	-0.419910338814489	-0.419910338814489	-0.419910338814489	-0.419910338814489	-0.419910338814489	-0.419910338814489	-0.419910338814489	-0.419910338814489	-0.419910338814489	-0.419910338814489	-0.419910338814489	-0.419910338814489	-0.419910338814489	-0.419910338814489	-0.419910338814489	-0.419910338814489	-0.419910338814489	-0.419910338814489	-0.419910338814489	-0.419910338814489	-0.419910338814489	-0.419910338814489	-0.419910338814489	-0.419910338814489	-0.419910338814489	-0.419910338814489	-0.419910338814489	-0.419910338814489	-0.419910338814489	-0.419910338814489	-0.419910338814489	-0.419910338814489	-0.419910338814489	-0.419910338814489	-0.419910338814489	-0.419910338814489	3.24255727250372	-0.419910338814489	-0.419910338814489	-0.419910338814489	-0.419910338814489	-0.419910338814489	-0.419910338814489	-0.419910338814489	-0.419910338814489	-0.419910338814489	-0.419910338814489	-0.419910338814489	3.60097881696947	2.64796718668853	-0.419910338814489	-0.419910338814489	-0.419910338814489	4.34697838914533	-0.419910338814489	-0.419910338814489	-0.419910338814489	-0.419910338814489	-0.419910338814489	-0.419910338814489	-0.419910338814489	-0.419910338814489	2.7996724559324	-0.419910338814489	-0.419910338814489	-0.419910338814489	-0.419910338814489	-0.419910338814489	-0.419910338814489	-0.419910338814489	-0.419910338814489	-0.419910338814489	-0.419910338814489	-0.419910338814489	-0.419910338814489	-0.419910338814489	-0.419910338814489	-0.419910338814489	-0.419910338814489	-0.419910338814489	-0.419910338814489	-0.419910338814489	-0.419910338814489	-0.419910338814489	-0.419910338814489	-0.419910338814489	2.84229148444748	-0.419910338814489	-0.419910338814489	-0.419910338814489	-0.419910338814489	-0.419910338814489	-0.419910338814489	-0.419910338814489	-0.419910338814489	-0.419910338814489	-0.419910338814489	-0.419910338814489	-0.419910338814489	-0.419910338814489	-0.419910338814489	2.70424228315622	-0.419910338814489	-0.419910338814489	-0.419910338814489	-0.419910338814489	-0.419910338814489	-0.419910338814489	-0.419910338814489	-0.419910338814489	-0.419910338814489	-0.419910338814489	-0.419910338814489	-0.419910338814489	-0.419910338814489	-0.419910338814489	-0.419910338814489	-0.419910338814489	2.81595331791551	-0.419910338814489	-0.419910338814489	-0.419910338814489	-0.419910338814489	-0.419910338814489	4.39601173801455	-0.419910338814489	3.21575117214894	2.53289242458542	-0.419910338814489	-0.419910338814489	-0.419910338814489	-0.419910338814489	-0.419910338814489	-0.419910338814489	-0.419910338814489	-0.419910338814489	-0.419910338814489	-0.419910338814489	-0.419910338814489	-0.419910338814489	-0.419910338814489	-0.419910338814489	-0.419910338814489	-0.419910338814489	-0.419910338814489	-0.419910338814489	-0.419910338814489	-0.419910338814489	-0.419910338814489	-0.419910338814489	-0.419910338814489	-0.419910338814489	-0.419910338814489	-0.419910338814489	-0.419910338814489	-0.419910338814489	-0.419910338814489	-0.419910338814489	-0.419910338814489	-0.419910338814489	-0.419910338814489	-0.419910338814489	-0.419910338814489	-0.419910338814489	-0.419910338814489	-0.419910338814489	-0.419910338814489	-0.419910338814489	-0.419910338814489	-0.419910338814489	-0.419910338814489	-0.419910338814489	-0.419910338814489	-0.419910338814489	-0.419910338814489	-0.419910338814489	-0.419910338814489	-0.419910338814489	-0.419910338814489	-0.419910338814489	-0.419910338814489	-0.419910338814489	-0.419910338814489	-0.419910338814489	3.14045098309165	-0.419910338814489	-0.419910338814489	-0.419910338814489	-0.419910338814489	2.93701388769058	-0.419910338814489	-0.419910338814489	-0.419910338814489	-0.419910338814489	-0.419910338814489	-0.419910338814489	-0.419910338814489	3.16512103957732	-0.419910338814489	2.98554150674547	-0.419910338814489	-0.419910338814489	-0.419910338814489	2.30952304577505	1.919088052197	-0.419910338814489	-0.419910338814489	-0.419910338814489	-0.419910338814489	-0.419910338814489	-0.419910338814489	-0.419910338814489	-0.419910338814489	-0.419910338814489	-0.419910338814489	-0.419910338814489	-0.419910338814489	-0.419910338814489	-0.419910338814489	-0.419910338814489	-0.419910338814489	-0.419910338814489	-0.419910338814489	-0.419910338814489	-0.419910338814489	-0.419910338814489	-0.419910338814489	-0.419910338814489	-0.419910338814489	-0.419910338814489	-0.419910338814489	-0.419910338814489	-0.419910338814489	2.69978438689525	-0.419910338814489	-0.419910338814489	-0.419910338814489	-0.419910338814489	-0.419910338814489	-0.419910338814489	-0.419910338814489	-0.419910338814489	-0.419910338814489	-0.419910338814489	-0.419910338814489	-0.419910338814489	-0.419910338814489	-0.419910338814489	-0.419910338814489	-0.419910338814489	-0.419910338814489	-0.419910338814489	-0.419910338814489	-0.419910338814489	-0.419910338814489	-0.419910338814489	-0.419910338814489	-0.419910338814489	-0.419910338814489	-0.419910338814489	-0.419910338814489	-0.419910338814489	-0.419910338814489	-0.419910338814489	-0.419910338814489	-0.419910338814489	-0.419910338814489	-0.419910338814489	-0.419910338814489	-0.419910338814489	-0.419910338814489	-0.419910338814489	-0.419910338814489	-0.419910338814489	-0.419910338814489	-0.419910338814489	-0.419910338814489	-0.419910338814489	-0.419910338814489	-0.419910338814489	-0.419910338814489	-0.419910338814489	-0.419910338814489	-0.419910338814489	-0.419910338814489	-0.419910338814489	-0.419910338814489	-0.419910338814489	-0.419910338814489	-0.419910338814489	-0.419910338814489	-0.419910338814489	-0.419910338814489	-0.419910338814489	-0.419910338814489	-0.419910338814489	-0.419910338814489	-0.419910338814489	-0.419910338814489	-0.419910338814489	-0.419910338814489	-0.419910338814489	-0.419910338814489	-0.419910338814489	-0.419910338814489	2.63678378807374	-0.419910338814489	-0.419910338814489	-0.419910338814489	-0.419910338814489	-0.419910338814489	-0.419910338814489	-0.419910338814489	3.04078657330224	-0.419910338814489	-0.419910338814489	2.29693073828224	-0.419910338814489	-0.419910338814489	-0.419910338814489	-0.419910338814489	2.3993455919142	-0.419910338814489	-0.419910338814489	1.82856952212712	-0.419910338814489	-0.419910338814489	-0.419910338814489	-0.419910338814489	-0.419910338814489	-0.419910338814489	-0.419910338814489	-0.419910338814489	3.38979152367854	-0.419910338814489	-0.419910338814489	-0.419910338814489	-0.419910338814489	-0.419910338814489	2.69589600032063	2.67225807000401	-0.419910338814489	-0.419910338814489	-0.419910338814489	-0.419910338814489	2.73644539089171	-0.419910338814489	-0.419910338814489	-0.419910338814489	-0.419910338814489	-0.419910338814489	-0.419910338814489	-0.419910338814489	-0.419910338814489	-0.419910338814489	-0.419910338814489	-0.419910338814489	-0.419910338814489	-0.419910338814489	-0.419910338814489	-0.419910338814489	1.73396956613906	-0.419910338814489	-0.419910338814489	-0.419910338814489	-0.419910338814489	-0.419910338814489	-0.419910338814489	-0.419910338814489	-0.419910338814489	-0.419910338814489	-0.419910338814489	-0.419910338814489	-0.419910338814489	-0.419910338814489	-0.419910338814489	-0.419910338814489	-0.419910338814489	-0.419910338814489	-0.419910338814489	-0.419910338814489	-0.419910338814489	-0.419910338814489	-0.419910338814489	-0.419910338814489	-0.419910338814489	-0.419910338814489	-0.419910338814489	-0.419910338814489	-0.419910338814489	-0.419910338814489	-0.419910338814489	-0.419910338814489	-0.419910338814489	2.37324432392663	-0.419910338814489	1.82777453505081	-0.419910338814489	-0.419910338814489	-0.419910338814489	-0.419910338814489	-0.419910338814489	-0.419910338814489	-0.419910338814489	-0.419910338814489	-0.419910338814489	2.79488583026807	2.4896110553764	-0.419910338814489	-0.419910338814489	-0.419910338814489	-0.419910338814489	-0.419910338814489	-0.419910338814489	-0.419910338814489	-0.419910338814489	-0.419910338814489	-0.419910338814489	-0.419910338814489	1.94365323316234	2.16083533165633	-0.419910338814489	-0.419910338814489	-0.419910338814489	-0.419910338814489	-0.419910338814489	-0.419910338814489	-0.419910338814489	1.68201918631957	-0.419910338814489	-0.419910338814489	-0.419910338814489	-0.419910338814489	-0.419910338814489	-0.419910338814489	2.18924587367078	-0.419910338814489	-0.419910338814489	-0.419910338814489	-0.419910338814489	-0.419910338814489	-0.419910338814489	-0.419910338814489	-0.419910338814489	2.6560142715903	-0.419910338814489	-0.419910338814489	-0.419910338814489	-0.419910338814489	-0.419910338814489	-0.419910338814489	-0.419910338814489	-0.419910338814489	-0.419910338814489	-0.419910338814489	-0.419910338814489	-0.419910338814489	-0.419910338814489	-0.419910338814489	-0.419910338814489	2.49624715851794	-0.419910338814489	-0.419910338814489	-0.419910338814489	-0.419910338814489	-0.419910338814489	-0.419910338814489	1.90131411513689	-0.419910338814489	-0.419910338814489	-0.419910338814489	-0.419910338814489	-0.419910338814489	-0.419910338814489	-0.419910338814489	-0.419910338814489	-0.419910338814489	-0.419910338814489	-0.419910338814489	-0.419910338814489	-0.419910338814489	-0.419910338814489	-0.419910338814489	-0.419910338814489	-0.419910338814489	-0.419910338814489	-0.419910338814489	-0.419910338814489	2.87737126100596	-0.419910338814489	1.93305593343995	-0.419910338814489	-0.419910338814489	-0.419910338814489	-0.419910338814489	-0.419910338814489	-0.419910338814489	-0.419910338814489	-0.419910338814489	-0.419910338814489	-0.419910338814489	-0.419910338814489	2.3144332128734	-0.419910338814489	-0.419910338814489	2.28327063679549	1.96365934516535	-0.419910338814489	-0.419910338814489	-0.419910338814489	-0.419910338814489	2.14263161175325	-0.419910338814489	-0.419910338814489	-0.419910338814489	-0.419910338814489	-0.419910338814489	-0.419910338814489	-0.419910338814489	-0.419910338814489	-0.419910338814489	-0.419910338814489	-0.419910338814489	-0.419910338814489	-0.419910338814489	-0.419910338814489	-0.419910338814489	-0.419910338814489	-0.419910338814489	-0.419910338814489	-0.419910338814489	-0.419910338814489	-0.419910338814489	-0.419910338814489	-0.419910338814489	-0.419910338814489	-0.419910338814489	-0.419910338814489	-0.419910338814489	-0.419910338814489	-0.419910338814489	-0.419910338814489	-0.419910338814489	-0.419910338814489	-0.419910338814489	-0.419910338814489	-0.419910338814489	-0.419910338814489	1.85678742847155	2.00262910257778	2.95099470424743	-0.419910338814489	-0.419910338814489	-0.419910338814489	-0.419910338814489	-0.419910338814489	-0.419910338814489	-0.419910338814489	-0.419910338814489	-0.419910338814489	-0.419910338814489	-0.419910338814489	-0.419910338814489	-0.419910338814489	-0.419910338814489	-0.419910338814489	-0.419910338814489	-0.419910338814489	-0.419910338814489	-0.419910338814489	-0.419910338814489	-0.419910338814489	-0.419910338814489	-0.419910338814489	-0.419910338814489	-0.419910338814489	2.28047758669312	-0.419910338814489	-0.419910338814489	2.60276474911853	-0.419910338814489	-0.419910338814489	-0.419910338814489	-0.419910338814489	-0.419910338814489	-0.419910338814489	-0.419910338814489	-0.419910338814489	-0.419910338814489	-0.419910338814489	-0.419910338814489	-0.419910338814489	-0.419910338814489	-0.419910338814489	-0.419910338814489	-0.419910338814489	2.28027833365818	-0.419910338814489	-0.419910338814489	-0.419910338814489	-0.419910338814489	-0.419910338814489	2.21196045610111	-0.419910338814489	-0.419910338814489	-0.419910338814489	-0.419910338814489	-0.419910338814489	-0.419910338814489	-0.419910338814489	2.2920916546481	-0.419910338814489	-0.419910338814489	-0.419910338814489	-0.419910338814489	-0.419910338814489	-0.419910338814489	-0.419910338814489	1.73276338869646	-0.419910338814489	-0.419910338814489	1.56273137433459	-0.419910338814489	-0.419910338814489	-0.419910338814489	-0.419910338814489	-0.419910338814489	-0.419910338814489	-0.419910338814489	-0.419910338814489	-0.419910338814489	-0.419910338814489	-0.419910338814489	-0.419910338814489	-0.419910338814489	-0.419910338814489	-0.419910338814489	-0.419910338814489	-0.419910338814489	-0.419910338814489	-0.419910338814489	-0.419910338814489	-0.419910338814489	-0.419910338814489	-0.419910338814489	-0.419910338814489	-0.419910338814489	-0.419910338814489	-0.419910338814489	-0.419910338814489	-0.419910338814489	-0.419910338814489	-0.419910338814489	1.83415170885825	-0.419910338814489	-0.419910338814489	-0.419910338814489	-0.419910338814489	-0.419910338814489	-0.419910338814489	-0.419910338814489	-0.419910338814489	-0.419910338814489	-0.419910338814489	-0.419910338814489	-0.419910338814489	-0.419910338814489	-0.419910338814489	-0.419910338814489	-0.419910338814489	-0.419910338814489	-0.419910338814489	-0.419910338814489	-0.419910338814489	-0.419910338814489	-0.419910338814489	-0.419910338814489	-0.419910338814489	-0.419910338814489	-0.419910338814489	-0.419910338814489	-0.419910338814489	-0.419910338814489	-0.419910338814489	-0.419910338814489	-0.419910338814489	-0.419910338814489	-0.419910338814489	-0.419910338814489	-0.419910338814489	-0.419910338814489	3.43976450708831	-0.419910338814489	-0.419910338814489	3.16512103957732	-0.419910338814489	-0.419910338814489	-0.419910338814489	-0.419910338814489	-0.419910338814489	2.63943783197423	-0.419910338814489	2.24746391675192	2.09750436972676	-0.419910338814489	1.72030555107417	-0.419910338814489	-0.419910338814489	-0.419910338814489	3.02518394159592	-0.419910338814489	-0.419910338814489	-0.419910338814489	-0.419910338814489	-0.419910338814489	-0.419910338814489	-0.419910338814489	-0.419910338814489	2.01393415576777	-0.419910338814489	1.70729807990812	-0.419910338814489	-0.419910338814489	2.79727702642439	-0.419910338814489	-0.419910338814489	-0.419910338814489	-0.419910338814489	-0.419910338814489	-0.419910338814489	-0.419910338814489	-0.419910338814489	-0.419910338814489	-0.419910338814489	-0.419910338814489	1.93657670221584	2.17167980812257	-0.419910338814489	-0.419910338814489	-0.419910338814489	2.40595855386656	-0.419910338814489	-0.419910338814489	-0.419910338814489	-0.419910338814489	-0.419910338814489	-0.419910338814489	1.93951956787374	-0.419910338814489	2.65278950240953	-0.419910338814489	-0.419910338814489	2.28687135162577	-0.419910338814489	-0.419910338814489	-0.419910338814489	2.15294725241558	-0.419910338814489	-0.419910338814489	-0.419910338814489	-0.419910338814489	-0.419910338814489	-0.419910338814489	-0.419910338814489	-0.419910338814489	-0.419910338814489	-0.419910338814489	-0.419910338814489	-0.419910338814489	-0.419910338814489	-0.419910338814489	-0.419910338814489	-0.419910338814489	-0.419910338814489	-0.419910338814489	-0.419910338814489	1.72030555107417	-0.419910338814489	-0.419910338814489	-0.419910338814489	-0.419910338814489	-0.419910338814489	-0.419910338814489	-0.419910338814489	-0.419910338814489	-0.419910338814489	-0.419910338814489	-0.419910338814489	1.69214480800321	1.76137852921181	-0.419910338814489	-0.419910338814489	2.95613390326718	-0.419910338814489	-0.419910338814489	-0.419910338814489	-0.419910338814489	-0.419910338814489	-0.419910338814489	-0.419910338814489	-0.419910338814489	-0.419910338814489	-0.419910338814489	-0.419910338814489	-0.419910338814489	-0.419910338814489	-0.419910338814489	-0.419910338814489	-0.419910338814489	-0.419910338814489	-0.419910338814489	-0.419910338814489	-0.419910338814489	-0.419910338814489	-0.419910338814489	-0.419910338814489	-0.419910338814489	-0.419910338814489	2.8584669679395	1.89028511726308	-0.419910338814489	2.04433771183656	-0.419910338814489	-0.419910338814489	-0.419910338814489	-0.419910338814489	1.69538879634647	-0.419910338814489	2.21196045610111	-0.419910338814489	-0.419910338814489	-0.419910338814489	-0.419910338814489	-0.419910338814489	-0.419910338814489	-0.419910338814489	-0.419910338814489	-0.419910338814489	2.19553167279835	-0.419910338814489	-0.419910338814489	-0.419910338814489	-0.419910338814489	2.24205018630923	-0.419910338814489	-0.419910338814489	-0.419910338814489	-0.419910338814489	-0.419910338814489	1.78573836013563	-0.419910338814489	2.05444267659862	-0.419910338814489	-0.419910338814489	-0.419910338814489	-0.419910338814489	-0.419910338814489	2.3351106865692	-0.419910338814489	-0.419910338814489	-0.419910338814489	-0.419910338814489	-0.419910338814489	1.76585454457591	-0.419910338814489	-0.419910338814489	1.94839704427546	-0.419910338814489	-0.419910338814489	2.53681209076863	-0.419910338814489	-0.419910338814489	-0.419910338814489	-0.419910338814489	-0.419910338814489	1.78828346868454	1.53313812204501	-0.419910338814489	-0.419910338814489	-0.419910338814489	-0.419910338814489	1.45852925493899	-0.419910338814489	-0.419910338814489	-0.419910338814489	-0.419910338814489	-0.419910338814489	-0.419910338814489	-0.419910338814489	1.1732976168016	0.945089386735766	1.02194574185032	-0.419910338814489	-0.419910338814489	-0.419910338814489	-0.419910338814489	-0.419910338814489	1.02204885876336	-0.419910338814489	-0.419910338814489	-0.419910338814489	1.27246329626077	-0.419910338814489	-0.419910338814489	1.29854099113012	1.22259325691831	-0.419910338814489	2.51226949840299	-0.419910338814489	-0.419910338814489	-0.419910338814489	1.3188920216535	1.16045465766973	-0.419910338814489	-0.419910338814489	-0.419910338814489	-0.419910338814489	-0.419910338814489	-0.419910338814489	1.42709058200808	1.67109217717273	-0.419910338814489	1.32317692676023	-0.419910338814489	-0.419910338814489	-0.419910338814489	-0.419910338814489	-0.419910338814489	-0.419910338814489	-0.419910338814489	-0.419910338814489	-0.419910338814489	-0.419910338814489	-0.419910338814489	-0.419910338814489	-0.419910338814489	1.36341477283913	1.21665968731329	-0.419910338814489	-0.419910338814489	-0.419910338814489	-0.419910338814489	-0.419910338814489	-0.419910338814489	-0.419910338814489	-0.419910338814489	-0.419910338814489	-0.419910338814489	-0.419910338814489	-0.419910338814489	-0.419910338814489	1.94439307054244	-0.419910338814489	-0.419910338814489	-0.419910338814489	1.00252733259869	-0.419910338814489	-0.419910338814489	-0.419910338814489	-0.419910338814489	1.12903572361931	1.07271704302741	1.29705348712318	1.14684505374962	-0.419910338814489	-0.419910338814489	-0.419910338814489	-0.419910338814489	1.88118186801789	1.13928166919238	1.0513227266003	-0.419910338814489	2.15634681830217	-0.419910338814489	-0.419910338814489	-0.419910338814489	-0.419910338814489	-0.419910338814489	-0.419910338814489	-0.419910338814489	-0.419910338814489	-0.419910338814489	-0.419910338814489	-0.419910338814489	-0.419910338814489	-0.419910338814489	-0.419910338814489	-0.419910338814489	-0.419910338814489	-0.419910338814489	-0.419910338814489	-0.419910338814489	-0.419910338814489	-0.419910338814489	-0.419910338814489	-0.419910338814489	-0.419910338814489	-0.419910338814489	-0.419910338814489	-0.419910338814489	-0.419910338814489	-0.419910338814489	2.60845953442317	-0.419910338814489	-0.419910338814489	-0.419910338814489	1.68385238450292	-0.419910338814489	-0.419910338814489	-0.419910338814489	-0.419910338814489	-0.419910338814489	-0.419910338814489	-0.419910338814489	-0.419910338814489	2.07693519595949	1.72412202959981	-0.419910338814489	-0.419910338814489	-0.419910338814489	-0.419910338814489	2.05772205878876	-0.419910338814489	-0.419910338814489	-0.419910338814489	-0.419910338814489	-0.419910338814489	-0.419910338814489	-0.419910338814489	-0.419910338814489	-0.419910338814489	-0.419910338814489	-0.419910338814489	-0.419910338814489	-0.419910338814489	-0.419910338814489	-0.419910338814489	-0.419910338814489	-0.419910338814489	-0.419910338814489	-0.419910338814489	-0.419910338814489	-0.419910338814489	-0.419910338814489	-0.419910338814489	-0.419910338814489	-0.419910338814489	-0.419910338814489	-0.419910338814489	-0.419910338814489	-0.419910338814489	-0.419910338814489	-0.419910338814489	-0.419910338814489	-0.419910338814489	-0.419910338814489	-0.419910338814489	-0.419910338814489	-0.419910338814489	-0.419910338814489	-0.419910338814489	-0.419910338814489	-0.419910338814489	-0.419910338814489	-0.419910338814489	-0.419910338814489	-0.419910338814489	2.42646224701544	-0.419910338814489	-0.419910338814489	-0.419910338814489	-0.419910338814489	-0.419910338814489	2.34853252022932	-0.419910338814489	-0.419910338814489	1.54930614303802	-0.419910338814489	-0.419910338814489	-0.419910338814489	-0.419910338814489	-0.419910338814489	-0.419910338814489	-0.419910338814489	-0.419910338814489	2.59452589859972	-0.419910338814489	-0.419910338814489	-0.419910338814489	-0.419910338814489	-0.419910338814489	-0.419910338814489	-0.419910338814489	-0.419910338814489	-0.419910338814489	-0.419910338814489	2.53861264346617	-0.419910338814489	-0.419910338814489	1.63053486317566	-0.419910338814489	-0.419910338814489	-0.419910338814489	-0.419910338814489	-0.419910338814489	-0.419910338814489	-0.419910338814489	-0.419910338814489	1.13023381876046	1.78662842001083	-0.419910338814489	-0.419910338814489	-0.419910338814489	-0.419910338814489	-0.419910338814489	-0.419910338814489	-0.419910338814489	-0.419910338814489	-0.419910338814489	-0.419910338814489	-0.419910338814489	2.05280660720798	1.77411275695236	-0.419910338814489	-0.419910338814489	-0.419910338814489	-0.419910338814489	-0.419910338814489	-0.419910338814489	-0.419910338814489	1.75174860121785	-0.419910338814489	-0.419910338814489	-0.419910338814489	-0.419910338814489	-0.419910338814489	2.51154772155286	2.44274886776583	3.26985982187581	2.20595949181836	2.47737894705071	-0.419910338814489	-0.419910338814489	-0.419910338814489	-0.419910338814489	-0.419910338814489	-0.419910338814489	-0.419910338814489	-0.419910338814489	-0.419910338814489	-0.419910338814489	-0.419910338814489	-0.419910338814489	-0.419910338814489	-0.419910338814489	-0.419910338814489	-0.419910338814489	-0.419910338814489	-0.419910338814489	-0.419910338814489	-0.419910338814489	-0.419910338814489	-0.419910338814489	-0.419910338814489	-0.419910338814489	-0.419910338814489	-0.419910338814489	-0.419910338814489	-0.419910338814489	-0.419910338814489	-0.419910338814489	-0.419910338814489	-0.419910338814489	1.0656602263757	2.24823934125672	-0.419910338814489	3.06814634464215	-0.419910338814489	-0.419910338814489	-0.419910338814489	-0.419910338814489	-0.419910338814489	-0.419910338814489	-0.419910338814489	-0.419910338814489	-0.419910338814489	-0.419910338814489	2.24746391675192	-0.419910338814489	-0.419910338814489	-0.419910338814489	-0.419910338814489	-0.419910338814489	-0.419910338814489	-0.419910338814489	-0.419910338814489	-0.419910338814489	-0.419910338814489	-0.419910338814489	-0.419910338814489	-0.419910338814489	2.12297178789916	-0.419910338814489	-0.419910338814489	1.8606086064731	-0.419910338814489	1.6763126595688	-0.419910338814489	-0.419910338814489	-0.419910338814489	-0.419910338814489	-0.419910338814489	-0.419910338814489	2.20933123206807	-0.419910338814489	-0.419910338814489	-0.419910338814489	-0.419910338814489	-0.419910338814489	-0.419910338814489	-0.419910338814489	2.63307717177106	-0.419910338814489	-0.419910338814489	-0.419910338814489	-0.419910338814489	-0.419910338814489	-0.419910338814489	2.06364941464082	2.6212339593637	-0.419910338814489	-0.419910338814489	-0.419910338814489	-0.419910338814489	-0.419910338814489	-0.419910338814489	-0.419910338814489	-0.419910338814489	-0.419910338814489	-0.419910338814489	-0.419910338814489	-0.419910338814489	-0.419910338814489	-0.419910338814489	-0.419910338814489	1.32548160685057	-0.419910338814489	-0.419910338814489	-0.419910338814489	-0.419910338814489	-0.419910338814489	2.07693519595949	-0.419910338814489	-0.419910338814489	-0.419910338814489	-0.419910338814489	-0.419910338814489	-0.419910338814489	-0.419910338814489	-0.419910338814489	-0.419910338814489	-0.419910338814489	-0.419910338814489	1.86912006789639	-0.419910338814489	-0.419910338814489	-0.419910338814489	2.98417058389446	-0.419910338814489	-0.419910338814489	-0.419910338814489	-0.419910338814489	2.88756081643141	-0.419910338814489	-0.419910338814489	-0.419910338814489	-0.419910338814489	-0.419910338814489	-0.419910338814489	-0.419910338814489	-0.419910338814489	-0.419910338814489	-0.419910338814489	-0.419910338814489	-0.419910338814489	-0.419910338814489	-0.419910338814489	-0.419910338814489	0.945457632528511	-0.419910338814489	-0.419910338814489	-0.419910338814489	2.22900537801172	-0.419910338814489	-0.419910338814489	-0.419910338814489	-0.419910338814489	-0.419910338814489	-0.419910338814489	-0.419910338814489	-0.419910338814489	-0.419910338814489	-0.419910338814489	-0.419910338814489	-0.419910338814489	-0.419910338814489	-0.419910338814489	-0.419910338814489	2.68045583716846	-0.419910338814489	1.46231372678712	-0.419910338814489	-0.419910338814489	-0.419910338814489	-0.419910338814489	-0.419910338814489	-0.419910338814489	-0.419910338814489	-0.419910338814489	-0.419910338814489	-0.419910338814489	-0.419910338814489	-0.419910338814489	-0.419910338814489	-0.419910338814489	-0.419910338814489	2.23359290285377	-0.419910338814489	2.32101146707782	-0.419910338814489	-0.419910338814489	2.29935764590361	2.04012741489484	2.19072182300503	-0.419910338814489	-0.419910338814489	1.97608770972729	3.38077112479479	2.31812905263043	-0.419910338814489	-0.419910338814489	2.47223947749617	-0.419910338814489	-0.419910338814489	-0.419910338814489	-0.419910338814489	-0.419910338814489	-0.419910338814489	-0.419910338814489	1.47285108022844	-0.419910338814489	-0.419910338814489	-0.419910338814489	-0.419910338814489	-0.419910338814489	-0.419910338814489	-0.419910338814489	-0.419910338814489	-0.419910338814489	2.09207263595865	-0.419910338814489	-0.419910338814489	-0.419910338814489	-0.419910338814489	-0.419910338814489	-0.419910338814489	-0.419910338814489	1.88944150207377	-0.419910338814489	1.86334664403412	1.95854781145128	-0.419910338814489	-0.419910338814489	-0.419910338814489	-0.419910338814489	-0.419910338814489	-0.419910338814489	-0.419910338814489	-0.419910338814489	-0.419910338814489	-0.419910338814489	-0.419910338814489	-0.419910338814489	-0.419910338814489	-0.419910338814489	-0.419910338814489	-0.419910338814489	-0.419910338814489	2.07426537125976	-0.419910338814489	-0.419910338814489	-0.419910338814489	-0.419910338814489	-0.419910338814489	-0.419910338814489	-0.419910338814489	-0.419910338814489	-0.419910338814489	-0.419910338814489	-0.419910338814489	-0.419910338814489	-0.419910338814489	-0.419910338814489	-0.419910338814489	-0.419910338814489	-0.419910338814489	-0.419910338814489	1.22707318792379	2.86725659931087	1.68499989225848	3.0197867451086	-0.419910338814489	1.49900098226219	1.79904328642418	1.49150444533282	-0.419910338814489	-0.419910338814489	-0.419910338814489	-0.419910338814489	-0.419910338814489	-0.419910338814489	-0.419910338814489	-0.419910338814489	-0.419910338814489	-0.419910338814489	-0.419910338814489	-0.419910338814489	-0.419910338814489	1.78117324848813	-0.419910338814489	-0.419910338814489	-0.419910338814489	-0.419910338814489	1.12165050880302	-0.419910338814489	-0.419910338814489	-0.419910338814489	-0.419910338814489	-0.419910338814489	0.915049151314948	0.914258579689135	-0.419910338814489	1.98435088835851	-0.419910338814489	-0.419910338814489	-0.419910338814489	-0.419910338814489	-0.419910338814489	-0.419910338814489	-0.419910338814489	1.63270723521329	-0.419910338814489	-0.419910338814489	-0.419910338814489	-0.419910338814489	-0.419910338814489	-0.419910338814489	-0.419910338814489	-0.419910338814489	-0.419910338814489	-0.419910338814489	-0.419910338814489	-0.419910338814489	-0.419910338814489	-0.419910338814489	-0.419910338814489	-0.419910338814489	-0.419910338814489	-0.419910338814489	-0.419910338814489	-0.419910338814489	-0.419910338814489	-0.419910338814489	-0.419910338814489	-0.419910338814489	-0.419910338814489	-0.419910338814489	-0.419910338814489	-0.419910338814489	-0.419910338814489	-0.419910338814489	-0.419910338814489	-0.419910338814489	-0.419910338814489	-0.419910338814489	0.961394865721808	-0.419910338814489	-0.419910338814489	-0.419910338814489	-0.419910338814489	0.798071246220406	-0.419910338814489	-0.419910338814489	-0.419910338814489	0.751786485788	-0.419910338814489	-0.419910338814489	0.464109426262477	-0.419910338814489	-0.419910338814489	-0.419910338814489	-0.419910338814489	-0.419910338814489	-0.419910338814489	-0.419910338814489	-0.419910338814489	-0.419910338814489	-0.419910338814489	2.22709919265615	2.46712099568126	2.57719098159855	1.82803946240226	-0.419910338814489	-0.419910338814489	1.8075780955989	-0.419910338814489	-0.419910338814489	2.19293927599783	1.442138995923	-0.419910338814489	-0.419910338814489	-0.419910338814489	-0.419910338814489	-0.419910338814489	-0.419910338814489	-0.419910338814489	2.34684663513635	-0.419910338814489	-0.419910338814489	-0.419910338814489	-0.419910338814489	-0.419910338814489	-0.419910338814489	-0.419910338814489	1.71318924590387	1.45458192863767	-0.419910338814489	-0.419910338814489	-0.419910338814489	-0.419910338814489	-0.419910338814489	-0.419910338814489	-0.419910338814489	-0.419910338814489	-0.419910338814489	-0.419910338814489	1.70354621248405	2.44138346229514	1.57758446172226	-0.419910338814489	-0.419910338814489	-0.419910338814489	-0.419910338814489	-0.419910338814489	-0.419910338814489	-0.419910338814489	-0.419910338814489	-0.419910338814489	-0.419910338814489	-0.419910338814489	-0.419910338814489	-0.419910338814489	-0.419910338814489	-0.419910338814489	-0.419910338814489	-0.419910338814489	-0.419910338814489	-0.419910338814489	-0.419910338814489	1.48370011366984	-0.419910338814489	-0.419910338814489	-0.419910338814489	-0.419910338814489	-0.419910338814489	-0.419910338814489	-0.419910338814489	1.96940105997125	1.64430423659662	-0.419910338814489	-0.419910338814489	-0.419910338814489	-0.419910338814489	-0.419910338814489	-0.419910338814489	-0.419910338814489	-0.419910338814489	-0.419910338814489	-0.419910338814489	-0.419910338814489	-0.419910338814489	-0.419910338814489	-0.419910338814489	-0.419910338814489	-0.419910338814489	-0.419910338814489	-0.419910338814489	-0.419910338814489	1.34289577932565	-0.419910338814489	-0.419910338814489	-0.419910338814489	-0.419910338814489	-0.419910338814489	-0.419910338814489	-0.419910338814489	-0.419910338814489	-0.419910338814489	-0.419910338814489	-0.419910338814489	-0.419910338814489	-0.419910338814489	1.73590250769647	-0.419910338814489	-0.419910338814489	-0.419910338814489	-0.419910338814489	-0.419910338814489	-0.419910338814489	-0.419910338814489	-0.419910338814489	-0.419910338814489	-0.419910338814489	-0.419910338814489	-0.419910338814489	-0.419910338814489	-0.419910338814489	-0.419910338814489	1.50675045870034	-0.419910338814489	-0.419910338814489	1.67722344995827	-0.419910338814489	-0.419910338814489	-0.419910338814489	-0.419910338814489	-0.419910338814489	-0.419910338814489	-0.419910338814489	-0.419910338814489	-0.419910338814489	-0.419910338814489	-0.419910338814489	-0.419910338814489	-0.419910338814489	-0.419910338814489	-0.419910338814489	1.47175517507639	-0.419910338814489	-0.419910338814489	-0.419910338814489	-0.419910338814489	-0.419910338814489	-0.419910338814489	-0.419910338814489	1.43914363985016	-0.419910338814489	2.74966313633494	1.33616667700159	-0.419910338814489	-0.419910338814489	-0.419910338814489	-0.419910338814489	-0.419910338814489	-0.419910338814489	1.47651390387374	-0.419910338814489	-0.419910338814489	-0.419910338814489	1.83575219604411	1.69214480800321	-0.419910338814489	-0.419910338814489	-0.419910338814489	-0.419910338814489	-0.419910338814489	-0.419910338814489	-0.419910338814489	-0.419910338814489	-0.419910338814489	-0.419910338814489	-0.419910338814489	1.43353306100339	-0.419910338814489	-0.419910338814489	1.25619527539836	-0.419910338814489	-0.419910338814489	-0.419910338814489	1.35604012700701	-0.419910338814489	-0.419910338814489	-0.419910338814489	-0.419910338814489	-0.419910338814489	-0.419910338814489	-0.419910338814489	-0.419910338814489	-0.419910338814489	1.80705879345271	-0.419910338814489	-0.419910338814489	-0.419910338814489	-0.419910338814489	-0.419910338814489	1.9153364608142	1.3211847341887	-0.419910338814489	-0.419910338814489	-0.419910338814489	-0.419910338814489	-0.419910338814489	-0.419910338814489	-0.419910338814489	-0.419910338814489	-0.419910338814489	-0.419910338814489	-0.419910338814489	-0.419910338814489	-0.419910338814489	-0.419910338814489	-0.419910338814489	-0.419910338814489	-0.419910338814489	-0.419910338814489	-0.419910338814489	-0.419910338814489	-0.419910338814489	-0.419910338814489	-0.419910338814489	-0.419910338814489	-0.419910338814489	-0.419910338814489	-0.419910338814489	1.45476096896857	1.26944160222716	-0.419910338814489	-0.419910338814489	-0.419910338814489	-0.419910338814489	-0.419910338814489	-0.419910338814489	-0.419910338814489	-0.419910338814489	-0.419910338814489	-0.419910338814489	-0.419910338814489	-0.419910338814489	-0.419910338814489	-0.419910338814489	-0.419910338814489	-0.419910338814489	-0.419910338814489	-0.419910338814489	-0.419910338814489	1.27347306041606	-0.419910338814489	-0.419910338814489	1.32825574180977	-0.419910338814489	1.6522624809674	-0.419910338814489	-0.419910338814489	-0.419910338814489	-0.419910338814489	-0.419910338814489	1.74123759051291	-0.419910338814489	-0.419910338814489	1.72197344428902	-0.419910338814489	-0.419910338814489	-0.419910338814489	-0.419910338814489	-0.419910338814489	-0.419910338814489	-0.419910338814489	-0.419910338814489	-0.419910338814489	-0.419910338814489	-0.419910338814489	-0.419910338814489	-0.419910338814489	-0.419910338814489	-0.419910338814489	-0.419910338814489	-0.419910338814489	2.38927430649094	2.51588456562827	2.18666747772653	3.26694008093788	1.89394862638961	-0.419910338814489	-0.419910338814489	-0.419910338814489	-0.419910338814489	-0.419910338814489	1.85406659874887	1.09855006078888	-0.419910338814489	-0.419910338814489	-0.419910338814489	-0.419910338814489	-0.419910338814489	-0.419910338814489	-0.419910338814489	-0.419910338814489	-0.419910338814489	-0.419910338814489	-0.419910338814489	-0.419910338814489	-0.419910338814489	-0.419910338814489	-0.419910338814489	-0.419910338814489	-0.419910338814489	-0.419910338814489	-0.419910338814489	-0.419910338814489	-0.419910338814489	-0.419910338814489	-0.419910338814489	1.97395565206334	-0.419910338814489	-0.419910338814489	-0.419910338814489	1.9058724240794	-0.419910338814489	-0.419910338814489	-0.419910338814489	-0.419910338814489	-0.419910338814489	-0.419910338814489	-0.419910338814489	-0.419910338814489	2.57112806406013	-0.419910338814489	-0.419910338814489	-0.419910338814489	-0.419910338814489	-0.419910338814489	-0.419910338814489	-0.419910338814489	-0.419910338814489	-0.419910338814489	-0.419910338814489	1.903590809771	-0.419910338814489	-0.419910338814489	-0.419910338814489	1.33944617973163	-0.419910338814489	0.819402299045455	-0.419910338814489	-0.419910338814489	2.24050796710212	-0.419910338814489	-0.419910338814489	-0.419910338814489	-0.419910338814489	-0.419910338814489	-0.419910338814489	2.00983829438123	-0.419910338814489	-0.419910338814489	-0.419910338814489	-0.419910338814489	-0.419910338814489	-0.419910338814489	-0.419910338814489	-0.419910338814489	-0.419910338814489	-0.419910338814489	-0.419910338814489	-0.419910338814489	-0.419910338814489	-0.419910338814489	-0.419910338814489	-0.419910338814489	-0.419910338814489	-0.419910338814489	-0.419910338814489	2.34432219524787	-0.419910338814489	-0.419910338814489	-0.419910338814489	-0.419910338814489	-0.419910338814489	1.77587324852432	1.83122392862762	1.58810402245188	1.3846116731677	2.44115604039827	1.86636682809428	1.79878577019723	-0.419910338814489	1.6357569114246	1.31190064327166	-0.419910338814489	-0.419910338814489	-0.419910338814489	-0.419910338814489	-0.419910338814489	-0.419910338814489	-0.419910338814489	-0.419910338814489	-0.419910338814489	-0.419910338814489	-0.419910338814489	1.73204038636691	-0.419910338814489	-0.419910338814489	-0.419910338814489	-0.419910338814489	-0.419910338814489	-0.419910338814489	-0.419910338814489	-0.419910338814489	1.19141569700237	-0.419910338814489	-0.419910338814489	-0.419910338814489	-0.419910338814489	-0.419910338814489	1.13589091619332	-0.419910338814489	-0.419910338814489	1.71460839694046	-0.419910338814489	-0.419910338814489	1.58313884168048	-0.419910338814489	1.65181861791812	-0.419910338814489	-0.419910338814489	-0.419910338814489	-0.419910338814489	-0.419910338814489	1.86664182503224	-0.419910338814489	-0.419910338814489	-0.419910338814489	-0.419910338814489	1.90615797264415	-0.419910338814489	-0.419910338814489	-0.419910338814489	-0.419910338814489	-0.419910338814489	-0.419910338814489	-0.419910338814489	1.78828346868454	1.59122072543648	-0.419910338814489	-0.419910338814489	-0.419910338814489	-0.419910338814489	-0.419910338814489	-0.419910338814489	-0.419910338814489	-0.419910338814489	-0.419910338814489	-0.419910338814489	-0.419910338814489	-0.419910338814489	-0.419910338814489	-0.419910338814489	-0.419910338814489	-0.419910338814489	1.12879633680571	-0.419910338814489	-0.419910338814489	-0.419910338814489	-0.419910338814489	-0.419910338814489	-0.419910338814489	2.2626773253504	-0.419910338814489	-0.419910338814489	1.74075139721213	-0.419910338814489	-0.419910338814489	-0.419910338814489	-0.419910338814489	2.30870663378723	-0.419910338814489	-0.419910338814489	-0.419910338814489	-0.419910338814489	-0.419910338814489	-0.419910338814489	-0.419910338814489	-0.419910338814489	-0.419910338814489	-0.419910338814489	3.69952510862181	3.14773122242457	2.14617823287287	-0.419910338814489	-0.419910338814489	-0.419910338814489	-0.419910338814489	-0.419910338814489	-0.419910338814489	-0.419910338814489	-0.419910338814489	-0.419910338814489	-0.419910338814489	-0.419910338814489	-0.419910338814489	-0.419910338814489	-0.419910338814489	-0.419910338814489	-0.419910338814489	-0.419910338814489	-0.419910338814489	-0.419910338814489	1.42743760574197	-0.419910338814489	-0.419910338814489	-0.419910338814489	-0.419910338814489	-0.419910338814489	-0.419910338814489	-0.419910338814489	-0.419910338814489	-0.419910338814489	-0.419910338814489	2.63890659138444	-0.419910338814489	1.77915091547454	1.75568812799865	-0.419910338814489	-0.419910338814489	3.73718437706197	1.73880899928831	-0.419910338814489	-0.419910338814489	-0.419910338814489	-0.419910338814489	-0.419910338814489	-0.419910338814489	-0.419910338814489	1.3970857320867	-0.419910338814489	-0.419910338814489	-0.419910338814489	-0.419910338814489	-0.419910338814489	-0.419910338814489	-0.419910338814489	-0.419910338814489	-0.419910338814489	-0.419910338814489	-0.419910338814489	-0.419910338814489	-0.419910338814489	1.57063695252051	1.43039291869208	-0.419910338814489	-0.419910338814489	-0.419910338814489	-0.419910338814489	-0.419910338814489	-0.419910338814489	-0.419910338814489	-0.419910338814489	-0.419910338814489	-0.419910338814489	-0.419910338814489	-0.419910338814489	-0.419910338814489	-0.419910338814489	-0.419910338814489	1.54118641526321	1.33757059319469	-0.419910338814489	2.26405225088692	-0.419910338814489	1.46394062555246	-0.419910338814489	-0.419910338814489	1.60021324009435	1.47358243668877	-0.419910338814489	1.37378380429366	-0.419910338814489	-0.419910338814489	-0.419910338814489	-0.419910338814489	-0.419910338814489	-0.419910338814489	-0.419910338814489	-0.419910338814489	2.04109760106756	-0.419910338814489	-0.419910338814489	-0.419910338814489	-0.419910338814489	-0.419910338814489	-0.419910338814489	-0.419910338814489	1.9167778109921	-0.419910338814489	1.87797956139526	-0.419910338814489	-0.419910338814489	-0.419910338814489	-0.419910338814489	-0.419910338814489	-0.419910338814489	-0.419910338814489	-0.419910338814489	-0.419910338814489	-0.419910338814489	-0.419910338814489	-0.419910338814489	-0.419910338814489	-0.419910338814489	-0.419910338814489	-0.419910338814489	1.79441795380802	-0.419910338814489	-0.419910338814489	-0.419910338814489	-0.419910338814489	-0.419910338814489	1.59937307796203	-0.419910338814489	-0.419910338814489	-0.419910338814489	-0.419910338814489	-0.419910338814489	-0.419910338814489	-0.419910338814489	-0.419910338814489	-0.419910338814489	1.34352451782267	2.21818144973373	-0.419910338814489	-0.419910338814489	-0.419910338814489	-0.419910338814489	-0.419910338814489	-0.419910338814489	-0.419910338814489	-0.419910338814489	0.95156352216362	-0.419910338814489	-0.419910338814489	-0.419910338814489	1.67109217717273	-0.419910338814489	-0.419910338814489	-0.419910338814489	-0.419910338814489	-0.419910338814489	-0.419910338814489	-0.419910338814489	-0.419910338814489	-0.419910338814489	-0.419910338814489	-0.419910338814489	1.78548420112274	1.74026544162651	2.48042583019263	1.2262567458446	-0.419910338814489	1.36389798282818	-0.419910338814489	-0.419910338814489	-0.419910338814489	-0.419910338814489	-0.419910338814489	-0.419910338814489	-0.419910338814489	-0.419910338814489	-0.419910338814489	-0.419910338814489	-0.419910338814489	-0.419910338814489	-0.419910338814489	-0.419910338814489	-0.419910338814489	-0.419910338814489	-0.419910338814489	-0.419910338814489	-0.419910338814489	-0.419910338814489	-0.419910338814489	-0.419910338814489	-0.419910338814489	-0.419910338814489	-0.419910338814489	-0.419910338814489	-0.419910338814489	1.78319964092768	-0.419910338814489	-0.419910338814489	-0.419910338814489	1.71887817046481	-0.419910338814489	-0.419910338814489	-0.419910338814489	-0.419910338814489	-0.419910338814489	-0.419910338814489	-0.419910338814489	-0.419910338814489	-0.419910338814489	-0.419910338814489	-0.419910338814489	-0.419910338814489	-0.419910338814489	-0.419910338814489	-0.419910338814489	-0.419910338814489	-0.419910338814489	-0.419910338814489	-0.419910338814489	-0.419910338814489	-0.419910338814489	-0.419910338814489	-0.419910338814489	-0.419910338814489	-0.419910338814489	-0.419910338814489	-0.419910338814489	-0.419910338814489	-0.419910338814489	-0.419910338814489	-0.419910338814489	-0.419910338814489	2.12123285583844	2.04174486484832	-0.419910338814489	1.66028730066163	-0.419910338814489	-0.419910338814489	-0.419910338814489	-0.419910338814489	-0.419910338814489	-0.419910338814489	-0.419910338814489	-0.419910338814489	-0.419910338814489	-0.419910338814489	-0.419910338814489	-0.419910338814489	-0.419910338814489	-0.419910338814489	-0.419910338814489	-0.419910338814489	-0.419910338814489	-0.419910338814489	-0.419910338814489	-0.419910338814489	-0.419910338814489	-0.419910338814489	-0.419910338814489	-0.419910338814489	-0.419910338814489	-0.419910338814489	-0.419910338814489	-0.419910338814489	-0.419910338814489	-0.419910338814489	2.99172724537213	-0.419910338814489	2.31115753796452	-0.419910338814489	-0.419910338814489	-0.419910338814489	-0.419910338814489	-0.419910338814489	-0.419910338814489	-0.419910338814489	-0.419910338814489	-0.419910338814489	-0.419910338814489	-0.419910338814489	-0.419910338814489	-0.419910338814489	2.0453115968583	-0.419910338814489	-0.419910338814489	-0.419910338814489	-0.419910338814489	-0.419910338814489	-0.419910338814489	-0.419910338814489	-0.419910338814489	-0.419910338814489	-0.419910338814489	-0.419910338814489	-0.419910338814489	-0.419910338814489	1.43074126417903	-0.419910338814489	-0.419910338814489	-0.419910338814489	-0.419910338814489	1.76212314540554	-0.419910338814489	-0.419910338814489	-0.419910338814489	-0.419910338814489	-0.419910338814489	-0.419910338814489	-0.419910338814489	-0.419910338814489	-0.419910338814489	-0.419910338814489	-0.419910338814489	-0.419910338814489	-0.419910338814489	-0.419910338814489	-0.419910338814489	-0.419910338814489	-0.419910338814489	-0.419910338814489	-0.419910338814489	-0.419910338814489	-0.419910338814489	-0.419910338814489	1.4300447127127	-0.419910338814489	-0.419910338814489	-0.419910338814489	-0.419910338814489	-0.419910338814489	-0.419910338814489	2.41483141054636	1.83548527543359	1.82777453505081	-0.419910338814489	-0.419910338814489	-0.419910338814489	-0.419910338814489	-0.419910338814489	-0.419910338814489	-0.419910338814489	1.5945566997421	-0.419910338814489	-0.419910338814489	-0.419910338814489	-0.419910338814489	-0.419910338814489	1.62706936227787	-0.419910338814489	-0.419910338814489	-0.419910338814489	-0.419910338814489	-0.419910338814489	-0.419910338814489	1.69353376807867	-0.419910338814489	-0.419910338814489	-0.419910338814489	-0.419910338814489	-0.419910338814489	-0.419910338814489	-0.419910338814489	-0.419910338814489	-0.419910338814489	-0.419910338814489	1.72747359216361	-0.419910338814489	-0.419910338814489	1.41332241274356	-0.419910338814489	-0.419910338814489	-0.419910338814489	-0.419910338814489	-0.419910338814489	-0.419910338814489	-0.419910338814489	-0.419910338814489	-0.419910338814489	-0.419910338814489	1.62447851289248	-0.419910338814489	-0.419910338814489	-0.419910338814489	-0.419910338814489	-0.419910338814489	-0.419910338814489	-0.419910338814489	-0.419910338814489	-0.419910338814489	-0.419910338814489	-0.419910338814489	-0.419910338814489	-0.419910338814489	-0.419910338814489	-0.419910338814489	1.86719203671825	-0.419910338814489	-0.419910338814489	-0.419910338814489	-0.419910338814489	-0.419910338814489	-0.419910338814489	-0.419910338814489	-0.419910338814489	1.56273137433459	-0.419910338814489	-0.419910338814489	-0.419910338814489	-0.419910338814489	-0.419910338814489	-0.419910338814489	-0.419910338814489	-0.419910338814489	-0.419910338814489	1.6795041772064	-0.419910338814489	2.60199012405285	1.07338220252746	-0.419910338814489	-0.419910338814489	-0.419910338814489	-0.419910338814489	-0.419910338814489	-0.419910338814489	-0.419910338814489	-0.419910338814489	-0.419910338814489	1.84379210777877	1.70542035102167	-0.419910338814489	-0.419910338814489	-0.419910338814489	-0.419910338814489	-0.419910338814489	1.81828241941616	-0.419910338814489	-0.419910338814489	-0.419910338814489	-0.419910338814489	-0.419910338814489	-0.419910338814489	-0.419910338814489	-0.419910338814489	-0.419910338814489	-0.419910338814489	-0.419910338814489	-0.419910338814489	-0.419910338814489	1.26628818539023	-0.419910338814489	-0.419910338814489	-0.419910338814489	-0.419910338814489	-0.419910338814489	-0.419910338814489	-0.419910338814489	-0.419910338814489	-0.419910338814489	-0.419910338814489	-0.419910338814489	1.78828346868454	-0.419910338814489	-0.419910338814489	1.46032935897406	-0.419910338814489	-0.419910338814489	1.38676080737494	-0.419910338814489	-0.419910338814489	-0.419910338814489	-0.419910338814489	-0.419910338814489	-0.419910338814489	-0.419910338814489	-0.419910338814489	-0.419910338814489	-0.419910338814489	-0.419910338814489	-0.419910338814489	-0.419910338814489	-0.419910338814489	-0.419910338814489	-0.419910338814489	-0.419910338814489	-0.419910338814489	-0.419910338814489	1.4366845683381	-0.419910338814489	-0.419910338814489	-0.419910338814489	-0.419910338814489	-0.419910338814489	-0.419910338814489	-0.419910338814489	-0.419910338814489	-0.419910338814489	-0.419910338814489	-0.419910338814489	-0.419910338814489	1.85515407475844	-0.419910338814489	1.9153364608142	-0.419910338814489	-0.419910338814489	1.9766976411395	1.84648604820836	-0.419910338814489	1.6067501019584	1.90046161948275	-0.419910338814489	-0.419910338814489	-0.419910338814489	-0.419910338814489	-0.419910338814489	-0.419910338814489	-0.419910338814489	-0.419910338814489	-0.419910338814489	-0.419910338814489	-0.419910338814489	-0.419910338814489	-0.419910338814489	-0.419910338814489	-0.419910338814489	-0.419910338814489	1.07571513318801	1.32333037194733	1.2675767195043	1.2986898911496	-0.419910338814489	-0.419910338814489	0.797416806564403	-0.419910338814489	-0.419910338814489	-0.419910338814489	-0.419910338814489	-0.419910338814489	-0.419910338814489	-0.419910338814489	-0.419910338814489	-0.419910338814489	-0.419910338814489	-0.419910338814489	0.593613551379151	-0.419910338814489	-0.419910338814489	-0.419910338814489	-0.419910338814489	-0.419910338814489	-0.419910338814489	-0.419910338814489	-0.419910338814489	1.78294611942284	-0.419910338814489	-0.419910338814489	-0.419910338814489	-0.419910338814489	-0.419910338814489	1.60971718824873	-0.419910338814489	-0.419910338814489	-0.419910338814489	-0.419910338814489	-0.419910338814489	-0.419910338814489	-0.419910338814489	-0.419910338814489	-0.419910338814489	-0.419910338814489	-0.419910338814489	-0.419910338814489	-0.419910338814489	-0.419910338814489	-0.419910338814489	-0.419910338814489	1.18584469691098	-0.419910338814489	1.71674096914451	-0.419910338814489	-0.419910338814489	1.03474520305146	-0.419910338814489	-0.419910338814489	-0.419910338814489	0.637310902226704	-0.419910338814489	-0.419910338814489	-0.419910338814489	-0.419910338814489	-0.419910338814489	-0.419910338814489	1.2522498517788	-0.419910338814489	-0.419910338814489	1.33632255051603	-0.419910338814489	1.51341903268249	1.48740795675788	-0.419910338814489	-0.419910338814489	-0.419910338814489	-0.419910338814489	-0.419910338814489	1.14586482283195	-0.419910338814489	-0.419910338814489	-0.419910338814489	-0.419910338814489	-0.419910338814489	-0.419910338814489	-0.419910338814489	-0.419910338814489	-0.419910338814489	-0.419910338814489	0.938587062816955	-0.419910338814489	-0.419910338814489	-0.419910338814489	-0.419910338814489	-0.419910338814489	-0.419910338814489	-0.419910338814489	2.58328260425388	-0.419910338814489	-0.419910338814489	-0.419910338814489	-0.419910338814489	-0.419910338814489	-0.419910338814489	1.25860028842374	-0.419910338814489	-0.419910338814489	1.22259325691831	1.5593064055051	0.894718761246392	-0.419910338814489	-0.419910338814489	-0.419910338814489	-0.419910338814489	-0.419910338814489	-0.419910338814489	-0.419910338814489	-0.419910338814489	-0.419910338814489	-0.419910338814489	2.63554707875687	-0.419910338814489	-0.419910338814489	-0.419910338814489	-0.419910338814489	-0.419910338814489	-0.419910338814489	-0.419910338814489	-0.419910338814489	1.20360440947529	0.991489656882281	-0.419910338814489	-0.419910338814489	-0.419910338814489	0.792279238825359	-0.419910338814489	-0.419910338814489	-0.419910338814489	-0.419910338814489	1.09786131723877	-0.419910338814489	-0.419910338814489	-0.419910338814489	-0.419910338814489	1.10154216839564	-0.419910338814489	-0.419910338814489	-0.419910338814489	0.867877504424333	-0.419910338814489	0.965937996490132	0.830666012181292	0.655706369371539	0.901309405545341	-0.419910338814489	0.989126456842207	0.869675352101718	1.30294502084435	-0.419910338814489	-0.419910338814489	-0.419910338814489	-0.419910338814489	1.16383312032458	-0.419910338814489	-0.419910338814489	-0.419910338814489	-0.419910338814489	-0.419910338814489	-0.419910338814489	0.570727042090955	-0.419910338814489	-0.419910338814489	-0.419910338814489	-0.419910338814489	-0.419910338814489	-0.419910338814489	-0.419910338814489	-0.419910338814489	-0.419910338814489	-0.419910338814489	-0.419910338814489	-0.419910338814489	-0.419910338814489	-0.419910338814489	-0.419910338814489	0.955665629071452	-0.419910338814489	-0.419910338814489	-0.419910338814489	-0.419910338814489	-0.419910338814489	-0.419910338814489	0.862838539608145	1.41076513143023	-0.419910338814489	-0.419910338814489	-0.419910338814489	-0.419910338814489	-0.419910338814489	-0.419910338814489	-0.419910338814489	-0.419910338814489	-0.419910338814489	-0.419910338814489	-0.419910338814489	-0.419910338814489	-0.419910338814489	-0.419910338814489	-0.419910338814489	4.62754583431806	-0.419910338814489	4.451706852864	2.97801792415531	-0.419910338814489	-0.419910338814489	-0.419910338814489	-0.419910338814489	-0.419910338814489	-0.419910338814489	-0.419910338814489	-0.419910338814489	-0.419910338814489	-0.419910338814489	-0.419910338814489	-0.419910338814489	-0.419910338814489	-0.419910338814489	-0.419910338814489	-0.419910338814489	-0.419910338814489	-0.419910338814489	-0.419910338814489	-0.419910338814489	-0.419910338814489	-0.419910338814489	-0.419910338814489	-0.419910338814489	-0.419910338814489	-0.419910338814489	-0.419910338814489	-0.419910338814489	-0.419910338814489	-0.419910338814489	-0.419910338814489	-0.419910338814489	-0.419910338814489	-0.419910338814489	-0.419910338814489	-0.419910338814489	-0.419910338814489	-0.419910338814489	-0.419910338814489	-0.419910338814489	4.07374508132875	-0.419910338814489	-0.419910338814489	3.98165513709195	-0.419910338814489	-0.419910338814489	2.72335721813615	-0.419910338814489	-0.419910338814489	-0.419910338814489	-0.419910338814489	-0.419910338814489	-0.419910338814489	-0.419910338814489	-0.419910338814489	-0.419910338814489	3.50048734795667	-0.419910338814489	-0.419910338814489	-0.419910338814489	-0.419910338814489	-0.419910338814489	-0.419910338814489	-0.419910338814489	-0.419910338814489	2.62832695382899	-0.419910338814489	-0.419910338814489	-0.419910338814489	-0.419910338814489	-0.419910338814489	-0.419910338814489	-0.419910338814489	-0.419910338814489	-0.419910338814489	-0.419910338814489	-0.419910338814489	-0.419910338814489	-0.419910338814489	-0.419910338814489	-0.419910338814489	-0.419910338814489	-0.419910338814489	3.53591694314053	3.66346204523865	4.46394241770336	-0.419910338814489	-0.419910338814489	-0.419910338814489	-0.419910338814489	-0.419910338814489	3.57319764509389	-0.419910338814489	-0.419910338814489	-0.419910338814489	-0.419910338814489	3.68303052811847	-0.419910338814489	-0.419910338814489	-0.419910338814489	-0.419910338814489	-0.419910338814489	-0.419910338814489	-0.419910338814489	-0.419910338814489	-0.419910338814489	-0.419910338814489	-0.419910338814489	-0.419910338814489	-0.419910338814489	-0.419910338814489	-0.419910338814489	-0.419910338814489	-0.419910338814489	-0.419910338814489	-0.419910338814489	4.19505211927296	3.89196979858119	-0.419910338814489	-0.419910338814489	-0.419910338814489	-0.419910338814489	-0.419910338814489	-0.419910338814489	-0.419910338814489	-0.419910338814489	-0.419910338814489	-0.419910338814489	-0.419910338814489	-0.419910338814489	-0.419910338814489	-0.419910338814489	-0.419910338814489	-0.419910338814489	-0.419910338814489	3.44038800119671	-0.419910338814489	-0.419910338814489	-0.419910338814489	-0.419910338814489	-0.419910338814489	2.8392026330424	-0.419910338814489	-0.419910338814489	2.62411903243781	-0.419910338814489	-0.419910338814489	-0.419910338814489	-0.419910338814489	-0.419910338814489	-0.419910338814489	2.75139685728407	-0.419910338814489	-0.419910338814489	-0.419910338814489	-0.419910338814489	-0.419910338814489	-0.419910338814489	-0.419910338814489	-0.419910338814489	-0.419910338814489	-0.419910338814489	-0.419910338814489	-0.419910338814489	-0.419910338814489	-0.419910338814489	-0.419910338814489	-0.419910338814489	-0.419910338814489	-0.419910338814489	-0.419910338814489	2.44914064378082	-0.419910338814489	-0.419910338814489	-0.419910338814489	-0.419910338814489	-0.419910338814489	-0.419910338814489	-0.419910338814489	-0.419910338814489	-0.419910338814489	-0.419910338814489	-0.419910338814489	2.25485110826673	-0.419910338814489	-0.419910338814489	-0.419910338814489	-0.419910338814489	-0.419910338814489	-0.419910338814489	2.36039972352185	-0.419910338814489	-0.419910338814489	-0.419910338814489	-0.419910338814489	-0.419910338814489	-0.419910338814489	-0.419910338814489	-0.419910338814489	-0.419910338814489	-0.419910338814489	-0.419910338814489	-0.419910338814489	-0.419910338814489	-0.419910338814489	-0.419910338814489	-0.419910338814489	1.55990988870347	-0.419910338814489	-0.419910338814489	-0.419910338814489	-0.419910338814489	-0.419910338814489	-0.419910338814489	-0.419910338814489	-0.419910338814489	-0.419910338814489	-0.419910338814489	-0.419910338814489	1.95047907995459	1.74415975285326	4.42749347422467	-0.419910338814489	-0.419910338814489	-0.419910338814489	-0.419910338814489	-0.419910338814489	-0.419910338814489	-0.419910338814489	-0.419910338814489	-0.419910338814489	-0.419910338814489	-0.419910338814489	-0.419910338814489	-0.419910338814489	-0.419910338814489	-0.419910338814489	-0.419910338814489	-0.419910338814489	-0.419910338814489	-0.419910338814489	-0.419910338814489	-0.419910338814489	3.16901386649631	-0.419910338814489	-0.419910338814489	-0.419910338814489	-0.419910338814489	-0.419910338814489	-0.419910338814489	-0.419910338814489	-0.419910338814489	2.13416439481337	-0.419910338814489	-0.419910338814489	2.61940133088131	-0.419910338814489	-0.419910338814489	-0.419910338814489	-0.419910338814489	-0.419910338814489	-0.419910338814489	-0.419910338814489	-0.419910338814489	-0.419910338814489	-0.419910338814489	2.89525270677189	-0.419910338814489	3.25325267143375	-0.419910338814489	2.47317236120844	-0.419910338814489	-0.419910338814489	-0.419910338814489	-0.419910338814489	-0.419910338814489	-0.419910338814489	-0.419910338814489	-0.419910338814489	-0.419910338814489	-0.419910338814489	-0.419910338814489	-0.419910338814489	-0.419910338814489	-0.419910338814489	-0.419910338814489	-0.419910338814489	-0.419910338814489	-0.419910338814489	-0.419910338814489	-0.419910338814489	-0.419910338814489	-0.419910338814489	-0.419910338814489	-0.419910338814489	-0.419910338814489	-0.419910338814489	2.9120667975206	-0.419910338814489	3.04221353119441	-0.419910338814489	-0.419910338814489	-0.419910338814489	-0.419910338814489	-0.419910338814489	-0.419910338814489	-0.419910338814489	-0.419910338814489	-0.419910338814489	-0.419910338814489	-0.419910338814489	-0.419910338814489	2.80087176219706	-0.419910338814489	-0.419910338814489	-0.419910338814489	-0.419910338814489	-0.419910338814489	-0.419910338814489	-0.419910338814489	-0.419910338814489	-0.419910338814489	-0.419910338814489	2.64422874431705	-0.419910338814489	-0.419910338814489	-0.419910338814489	-0.419910338814489	-0.419910338814489	-0.419910338814489	-0.419910338814489	2.71320329172085	-0.419910338814489	-0.419910338814489	-0.419910338814489	-0.419910338814489	-0.419910338814489	-0.419910338814489	2.66844984750101	2.41349640705724	-0.419910338814489	-0.419910338814489	-0.419910338814489	1.81828241941616	-0.419910338814489	-0.419910338814489	-0.419910338814489	-0.419910338814489	-0.419910338814489	-0.419910338814489	-0.419910338814489	-0.419910338814489	-0.419910338814489	3.90197298951824	-0.419910338814489	-0.419910338814489	-0.419910338814489	2.84538733581361	-0.419910338814489	-0.419910338814489	3.03154611773141	-0.419910338814489	-0.419910338814489	-0.419910338814489	-0.419910338814489	-0.419910338814489	-0.419910338814489	-0.419910338814489	-0.419910338814489	-0.419910338814489	-0.419910338814489	-0.419910338814489	-0.419910338814489	-0.419910338814489	-0.419910338814489	-0.419910338814489	-0.419910338814489	-0.419910338814489	-0.419910338814489	-0.419910338814489	-0.419910338814489	1.82038419624218	-0.419910338814489	-0.419910338814489	-0.419910338814489	-0.419910338814489	-0.419910338814489	-0.419910338814489	3.69786787946345	2.40242721976248	-0.419910338814489	2.66627866221084	-0.419910338814489	-0.419910338814489	-0.419910338814489	-0.419910338814489	-0.419910338814489	-0.419910338814489	2.24746391675192	1.69237616400965	-0.419910338814489	-0.419910338814489	-0.419910338814489	-0.419910338814489	-0.419910338814489	-0.419910338814489	-0.419910338814489	-0.419910338814489	-0.419910338814489	-0.419910338814489	-0.419910338814489	-0.419910338814489	2.77531834007901	2.58430068159839	2.5461698961866	-0.419910338814489	-0.419910338814489	-0.419910338814489	3.08570026151881	-0.419910338814489	-0.419910338814489	-0.419910338814489	-0.419910338814489	-0.419910338814489	-0.419910338814489	2.58582930700102	-0.419910338814489	-0.419910338814489	-0.419910338814489	-0.419910338814489	-0.419910338814489	-0.419910338814489	-0.419910338814489	-0.419910338814489	-0.419910338814489	1.76361403943542	-0.419910338814489	-0.419910338814489	-0.419910338814489	-0.419910338814489	-0.419910338814489	-0.419910338814489	-0.419910338814489	-0.419910338814489	-0.419910338814489	-0.419910338814489	2.39758812226261	1.98128310488091	2.12436485342322	2.33803402053059	-0.419910338814489	-0.419910338814489	-0.419910338814489	-0.419910338814489	-0.419910338814489	-0.419910338814489	-0.419910338814489	-0.419910338814489	3.03461959360249	-0.419910338814489	-0.419910338814489	-0.419910338814489	-0.419910338814489	-0.419910338814489	-0.419910338814489	-0.419910338814489	-0.419910338814489	-0.419910338814489	-0.419910338814489	-0.419910338814489	-0.419910338814489	-0.419910338814489	1.25789217769738	-0.419910338814489	-0.419910338814489	-0.419910338814489	-0.419910338814489	-0.419910338814489	-0.419910338814489	-0.419910338814489	2.32018721532995	2.06331928817787	2.15330462715998	-0.419910338814489	-0.419910338814489	-0.419910338814489	-0.419910338814489	-0.419910338814489	-0.419910338814489	2.12610859083393	-0.419910338814489	-0.419910338814489	-0.419910338814489	-0.419910338814489	-0.419910338814489	-0.419910338814489	-0.419910338814489	-0.419910338814489	-0.419910338814489	2.42242379973708	-0.419910338814489	2.29935764590361	-0.419910338814489	-0.419910338814489	-0.419910338814489	-0.419910338814489	-0.419910338814489	-0.419910338814489	3.12146567420706	2.64476215365885	-0.419910338814489	-0.419910338814489	-0.419910338814489	-0.419910338814489	-0.419910338814489	-0.419910338814489	-0.419910338814489	-0.419910338814489	-0.419910338814489	-0.419910338814489	-0.419910338814489	-0.419910338814489	1.71887817046481	-0.419910338814489	2.09071879002718	-0.419910338814489	-0.419910338814489	-0.419910338814489	-0.419910338814489	-0.419910338814489	-0.419910338814489	-0.419910338814489	-0.419910338814489	-0.419910338814489	-0.419910338814489	-0.419910338814489	-0.419910338814489	-0.419910338814489	-0.419910338814489	-0.419910338814489	-0.419910338814489	-0.419910338814489	-0.419910338814489	-0.419910338814489	-0.419910338814489	-0.419910338814489	-0.419910338814489	-0.419910338814489	-0.419910338814489	-0.419910338814489	-0.419910338814489	-0.419910338814489	-0.419910338814489	-0.419910338814489	-0.419910338814489	-0.419910338814489	-0.419910338814489	-0.419910338814489	-0.419910338814489	-0.419910338814489	-0.419910338814489	-0.419910338814489	-0.419910338814489	-0.419910338814489	-0.419910338814489	-0.419910338814489	-0.419910338814489	-0.419910338814489	-0.419910338814489	-0.419910338814489	-0.419910338814489	-0.419910338814489	-0.419910338814489	-0.419910338814489	-0.419910338814489	-0.419910338814489	-0.419910338814489	-0.419910338814489	-0.419910338814489	-0.419910338814489	-0.419910338814489	-0.419910338814489	-0.419910338814489	-0.419910338814489	-0.419910338814489	-0.419910338814489	-0.419910338814489	-0.419910338814489	-0.419910338814489	-0.419910338814489	-0.419910338814489	-0.419910338814489	-0.419910338814489	-0.419910338814489	-0.419910338814489	-0.419910338814489	-0.419910338814489	-0.419910338814489	-0.419910338814489	-0.419910338814489	-0.419910338814489	-0.419910338814489	2.50626723271986	-0.419910338814489	1.57922675007666	-0.419910338814489	-0.419910338814489	-0.419910338814489	-0.419910338814489	-0.419910338814489	-0.419910338814489	-0.419910338814489	-0.419910338814489	2.26621607753291	-0.419910338814489	-0.419910338814489	-0.419910338814489	-0.419910338814489	-0.419910338814489	-0.419910338814489	-0.419910338814489	-0.419910338814489	2.21988384932056	-0.419910338814489	-0.419910338814489	-0.419910338814489	-0.419910338814489	-0.419910338814489	2.19293927599783	-0.419910338814489	-0.419910338814489	-0.419910338814489	2.09342811365417	-0.419910338814489	-0.419910338814489	-0.419910338814489	-0.419910338814489	-0.419910338814489	-0.419910338814489	-0.419910338814489	2.59247436469001	2.00106815882729	1.70307823754755	2.34390196608529	-0.419910338814489	-0.419910338814489	-0.419910338814489	-0.419910338814489	-0.419910338814489	-0.419910338814489	-0.419910338814489	-0.419910338814489	-0.419910338814489	-0.419910338814489	-0.419910338814489	2.53044874839441	-0.419910338814489	-0.419910338814489	-0.419910338814489	1.44002356132282	-0.419910338814489	-0.419910338814489	-0.419910338814489	-0.419910338814489	-0.419910338814489	-0.419910338814489	-0.419910338814489	-0.419910338814489	-0.419910338814489	-0.419910338814489	-0.419910338814489	-0.419910338814489	-0.419910338814489	-0.419910338814489	2.7485085681223	-0.419910338814489	-0.419910338814489	-0.419910338814489	-0.419910338814489	-0.419910338814489	-0.419910338814489	-0.419910338814489	-0.419910338814489	-0.419910338814489	-0.419910338814489	-0.419910338814489	-0.419910338814489	-0.419910338814489	-0.419910338814489	-0.419910338814489	-0.419910338814489	-0.419910338814489	-0.419910338814489	2.43006306584916	-0.419910338814489	-0.419910338814489	-0.419910338814489	-0.419910338814489	-0.419910338814489	-0.419910338814489	-0.419910338814489	2.28486961142204	-0.419910338814489	-0.419910338814489	-0.419910338814489	-0.419910338814489	-0.419910338814489	-0.419910338814489	-0.419910338814489	-0.419910338814489	-0.419910338814489	-0.419910338814489	-0.419910338814489	-0.419910338814489	-0.419910338814489	-0.419910338814489	-0.419910338814489	-0.419910338814489	-0.419910338814489	-0.419910338814489	-0.419910338814489	-0.419910338814489	-0.419910338814489	-0.419910338814489	-0.419910338814489	-0.419910338814489	2.33803402053059	-0.419910338814489	-0.419910338814489	-0.419910338814489	-0.419910338814489	-0.419910338814489	-0.419910338814489	-0.419910338814489	-0.419910338814489	2.16263565990756	2.2014789715086	2.09139550922427	-0.419910338814489	-0.419910338814489	-0.419910338814489	-0.419910338814489	-0.419910338814489	-0.419910338814489	-0.419910338814489	-0.419910338814489	2.59863876327491	1.32348384569124	1.80188027820861	-0.419910338814489	2.17896657864946	-0.419910338814489	-0.419910338814489	-0.419910338814489	-0.419910338814489	-0.419910338814489	-0.419910338814489	1.96426229927464	-0.419910338814489	-0.419910338814489	1.40770638339182	-0.419910338814489	0.992377978589261	1.9917491122357	0.975021539127148	-0.419910338814489	-0.419910338814489	-0.419910338814489	-0.419910338814489	1.55549349364887	1.7110643531043	-0.419910338814489	-0.419910338814489	-0.419910338814489	-0.419910338814489	-0.419910338814489	-0.419910338814489	2.86097254974769	-0.419910338814489	-0.419910338814489	2.15831960256874	2.12019077393891	-0.419910338814489	2.45510536985919	2.31238486927667	-0.419910338814489	-0.419910338814489	-0.419910338814489	-0.419910338814489	-0.419910338814489	-0.419910338814489	-0.419910338814489	-0.419910338814489	2.55460120285811	-0.419910338814489	-0.419910338814489	-0.419910338814489	1.77235533841037	-0.419910338814489	1.99670935504736	1.47468060289297	3.09715253029105	-0.419910338814489	1.50485417745832	2.50148585109755	-0.419910338814489	-0.419910338814489	-0.419910338814489	-0.419910338814489	-0.419910338814489	-0.419910338814489	-0.419910338814489	-0.419910338814489	-0.419910338814489	-0.419910338814489	-0.419910338814489	-0.419910338814489	-0.419910338814489	-0.419910338814489	-0.419910338814489	-0.419910338814489	-0.419910338814489	2.15921744473438	-0.419910338814489	1.28892053500327	1.70495148022389	-0.419910338814489	1.5951835208179	2.09546439683539	1.92256286636606	-0.419910338814489	1.7322813285191	-0.419910338814489	-0.419910338814489	1.48722219825993	-0.419910338814489	-0.419910338814489	-0.419910338814489	-0.419910338814489	-0.419910338814489	-0.419910338814489	1.76760062450759	-0.419910338814489	-0.419910338814489	3.00348605416428	1.9936065572724	-0.419910338814489	-0.419910338814489	-0.419910338814489	-0.419910338814489	-0.419910338814489	1.63227236370882	-0.419910338814489	1.44904969540092	-0.419910338814489	-0.419910338814489	-0.419910338814489	-0.419910338814489	1.53764428106623	-0.419910338814489	1.32409802640265	1.05639460544395	-0.419910338814489	-0.419910338814489	-0.419910338814489	-0.419910338814489	-0.419910338814489	-0.419910338814489	-0.419910338814489	-0.419910338814489	-0.419910338814489	-0.419910338814489	-0.419910338814489	-0.419910338814489	-0.419910338814489	-0.419910338814489	3.57728220057241	-0.419910338814489	-0.419910338814489	-0.419910338814489	3.3390844043282	-0.419910338814489	-0.419910338814489	-0.419910338814489	-0.419910338814489	-0.419910338814489	-0.419910338814489	-0.419910338814489	-0.419910338814489	3.7420971794705	-0.419910338814489	-0.419910338814489	-0.419910338814489	-0.419910338814489	-0.419910338814489	-0.419910338814489	-0.419910338814489	-0.419910338814489	-0.419910338814489	-0.419910338814489	-0.419910338814489	-0.419910338814489	-0.419910338814489	2.75197526330169	-0.419910338814489	-0.419910338814489	-0.419910338814489	-0.419910338814489	-0.419910338814489	-0.419910338814489	-0.419910338814489	-0.419910338814489	-0.419910338814489	-0.419910338814489	-0.419910338814489	-0.419910338814489	-0.419910338814489	-0.419910338814489	-0.419910338814489	-0.419910338814489	-0.419910338814489	-0.419910338814489	-0.419910338814489	-0.419910338814489	-0.419910338814489	-0.419910338814489	-0.419910338814489	-0.419910338814489	-0.419910338814489	-0.419910338814489	-0.419910338814489	-0.419910338814489	-0.419910338814489	-0.419910338814489	-0.419910338814489	-0.419910338814489	-0.419910338814489	-0.419910338814489	3.52204181457418	-0.419910338814489	-0.419910338814489	-0.419910338814489	-0.419910338814489	-0.419910338814489	-0.419910338814489	-0.419910338814489	-0.419910338814489	-0.419910338814489	-0.419910338814489	-0.419910338814489	-0.419910338814489	-0.419910338814489	-0.419910338814489	-0.419910338814489	2.45005643852221	-0.419910338814489	-0.419910338814489	-0.419910338814489	-0.419910338814489	-0.419910338814489	-0.419910338814489	-0.419910338814489	-0.419910338814489	-0.419910338814489	-0.419910338814489	-0.419910338814489	3.13130691051796	2.38622546618912	3.61453364538499	3.31996250449171	-0.419910338814489	-0.419910338814489	-0.419910338814489	-0.419910338814489	-0.419910338814489	-0.419910338814489	-0.419910338814489	-0.419910338814489	-0.419910338814489	-0.419910338814489	-0.419910338814489	-0.419910338814489	-0.419910338814489	-0.419910338814489	-0.419910338814489	2.46433789122156	-0.419910338814489	-0.419910338814489	-0.419910338814489	-0.419910338814489	-0.419910338814489	-0.419910338814489	-0.419910338814489	-0.419910338814489	2.04596132949894	-0.419910338814489	-0.419910338814489	-0.419910338814489	-0.419910338814489	-0.419910338814489	2.14795567681793	2.65171634078174	2.02727237437448	-0.419910338814489	-0.419910338814489	-0.419910338814489	-0.419910338814489	-0.419910338814489	2.64529578070079	-0.419910338814489	-0.419910338814489	-0.419910338814489	-0.419910338814489	-0.419910338814489	-0.419910338814489	-0.419910338814489	-0.419910338814489	2.35318081961991	-0.419910338814489	-0.419910338814489	-0.419910338814489	-0.419910338814489	-0.419910338814489	-0.419910338814489	2.15044874515318	4.06818342667478	3.10720202661485	-0.419910338814489	-0.419910338814489	2.665194413256	2.57820425244556	-0.419910338814489	-0.419910338814489	-0.419910338814489	-0.419910338814489	-0.419910338814489	2.7318783971582	-0.419910338814489	3.57014126132504	-0.419910338814489	-0.419910338814489	-0.419910338814489	-0.419910338814489	-0.419910338814489	-0.419910338814489	-0.419910338814489	-0.419910338814489	-0.419910338814489	-0.419910338814489	-0.419910338814489	-0.419910338814489	-0.419910338814489	-0.419910338814489	-0.419910338814489	-0.419910338814489	-0.419910338814489	-0.419910338814489	-0.419910338814489	-0.419910338814489	2.16479978214913	-0.419910338814489	-0.419910338814489	-0.419910338814489	-0.419910338814489	-0.419910338814489	-0.419910338814489	-0.419910338814489	-0.419910338814489	1.8306924988467	-0.419910338814489	1.32995564123121	-0.419910338814489	-0.419910338814489	-0.419910338814489	-0.419910338814489	-0.419910338814489	-0.419910338814489	3.87831543132703	-0.419910338814489	-0.419910338814489	-0.419910338814489	-0.419910338814489	-0.419910338814489	-0.419910338814489	-0.419910338814489	-0.419910338814489	-0.419910338814489	-0.419910338814489	-0.419910338814489	3.92089669632364	-0.419910338814489	-0.419910338814489	-0.419910338814489	-0.419910338814489	-0.419910338814489	-0.419910338814489	-0.419910338814489	-0.419910338814489	-0.419910338814489	-0.419910338814489	-0.419910338814489	-0.419910338814489	-0.419910338814489	-0.419910338814489	-0.419910338814489	-0.419910338814489	-0.419910338814489	-0.419910338814489	-0.419910338814489	-0.419910338814489	-0.419910338814489	-0.419910338814489	-0.419910338814489	-0.419910338814489	-0.419910338814489	-0.419910338814489	-0.419910338814489	-0.419910338814489	-0.419910338814489	-0.419910338814489	-0.419910338814489	-0.419910338814489	-0.419910338814489	-0.419910338814489	-0.419910338814489	-0.419910338814489	3.04149987321479	-0.419910338814489	-0.419910338814489	-0.419910338814489	-0.419910338814489	-0.419910338814489	-0.419910338814489	-0.419910338814489	-0.419910338814489	4.17421253646773	-0.419910338814489	-0.419910338814489	-0.419910338814489	-0.419910338814489	4.03248157366809	-0.419910338814489	-0.419910338814489	-0.419910338814489	-0.419910338814489	-0.419910338814489	-0.419910338814489	-0.419910338814489	-0.419910338814489	-0.419910338814489	-0.419910338814489	-0.419910338814489	-0.419910338814489	-0.419910338814489	-0.419910338814489	-0.419910338814489	-0.419910338814489	-0.419910338814489	3.35491321378814	-0.419910338814489	-0.419910338814489	-0.419910338814489	-0.419910338814489	-0.419910338814489	2.73130862058953	-0.419910338814489	-0.419910338814489	-0.419910338814489	-0.419910338814489	-0.419910338814489	-0.419910338814489	-0.419910338814489	-0.419910338814489	-0.419910338814489	-0.419910338814489	-0.419910338814489	-0.419910338814489	-0.419910338814489	-0.419910338814489	-0.419910338814489	-0.419910338814489	-0.419910338814489	4.46394241770336	3.4413237213237	-0.419910338814489	-0.419910338814489	-0.419910338814489	-0.419910338814489	-0.419910338814489	-0.419910338814489	-0.419910338814489	-0.419910338814489	-0.419910338814489	-0.419910338814489	-0.419910338814489	-0.419910338814489	-0.419910338814489	-0.419910338814489	-0.419910338814489	-0.419910338814489	-0.419910338814489	-0.419910338814489	-0.419910338814489	-0.419910338814489	-0.419910338814489	-0.419910338814489	-0.419910338814489	-0.419910338814489	-0.419910338814489	-0.419910338814489	-0.419910338814489	-0.419910338814489	-0.419910338814489	-0.419910338814489	-0.419910338814489	-0.419910338814489	-0.419910338814489	-0.419910338814489	-0.419910338814489	-0.419910338814489	-0.419910338814489	-0.419910338814489	-0.419910338814489	-0.419910338814489	2.82997780881214	-0.419910338814489	2.45005643852221	-0.419910338814489	-0.419910338814489	-0.419910338814489	-0.419910338814489	-0.419910338814489	-0.419910338814489	-0.419910338814489	-0.419910338814489	-0.419910338814489	-0.419910338814489	-0.419910338814489	-0.419910338814489	-0.419910338814489	-0.419910338814489	1.39107541518976	1.99733097596906	-0.419910338814489	-0.419910338814489	-0.419910338814489	-0.419910338814489	-0.419910338814489	3.21736194182941	-0.419910338814489	-0.419910338814489	-0.419910338814489	-0.419910338814489	-0.419910338814489	-0.419910338814489	-0.419910338814489	-0.419910338814489	-0.419910338814489	-0.419910338814489	-0.419910338814489	-0.419910338814489	-0.419910338814489	-0.419910338814489	-0.419910338814489	-0.419910338814489	-0.419910338814489	-0.419910338814489	-0.419910338814489	-0.419910338814489	-0.419910338814489	-0.419910338814489	-0.419910338814489	-0.419910338814489	3.50926862826467	-0.419910338814489	-0.419910338814489	-0.419910338814489	-0.419910338814489	-0.419910338814489	-0.419910338814489	-0.419910338814489	-0.419910338814489	-0.419910338814489	-0.419910338814489	-0.419910338814489	-0.419910338814489	-0.419910338814489	-0.419910338814489	-0.419910338814489	-0.419910338814489	4.87104561745146	-0.419910338814489	-0.419910338814489	3.47444088797287	-0.419910338814489	-0.419910338814489	-0.419910338814489	-0.419910338814489	-0.419910338814489	-0.419910338814489	2.92186088394898	-0.419910338814489	-0.419910338814489	-0.419910338814489	-0.419910338814489	-0.419910338814489	-0.419910338814489	-0.419910338814489	-0.419910338814489	-0.419910338814489	-0.419910338814489	-0.419910338814489	-0.419910338814489	-0.419910338814489	-0.419910338814489	-0.419910338814489	-0.419910338814489	-0.419910338814489	-0.419910338814489	-0.419910338814489	-0.419910338814489	-0.419910338814489	-0.419910338814489	-0.419910338814489	-0.419910338814489	-0.419910338814489	-0.419910338814489	-0.419910338814489	-0.419910338814489	-0.419910338814489	-0.419910338814489	-0.419910338814489	-0.419910338814489	-0.419910338814489	-0.419910338814489	-0.419910338814489	-0.419910338814489	-0.419910338814489	-0.419910338814489	-0.419910338814489	-0.419910338814489	-0.419910338814489	-0.419910338814489	-0.419910338814489	-0.419910338814489	2.85596595773743	-0.419910338814489	-0.419910338814489	-0.419910338814489	-0.419910338814489	-0.419910338814489	-0.419910338814489	-0.419910338814489	-0.419910338814489	-0.419910338814489	-0.419910338814489	-0.419910338814489	-0.419910338814489	-0.419910338814489	-0.419910338814489	-0.419910338814489	-0.419910338814489	-0.419910338814489	-0.419910338814489	-0.419910338814489	-0.419910338814489	-0.419910338814489	-0.419910338814489	-0.419910338814489	-0.419910338814489	-0.419910338814489	-0.419910338814489	-0.419910338814489	-0.419910338814489	-0.419910338814489	-0.419910338814489	-0.419910338814489	4.80589411773923	-0.419910338814489	-0.419910338814489	4.12609372437097	-0.419910338814489	-0.419910338814489	-0.419910338814489	-0.419910338814489	-0.419910338814489	-0.419910338814489	-0.419910338814489	-0.419910338814489	-0.419910338814489	-0.419910338814489	-0.419910338814489	-0.419910338814489	-0.419910338814489	-0.419910338814489	-0.419910338814489	-0.419910338814489	-0.419910338814489	-0.419910338814489	-0.419910338814489	2.85721589228137	-0.419910338814489	-0.419910338814489	-0.419910338814489	-0.419910338814489	-0.419910338814489	-0.419910338814489	-0.419910338814489	-0.419910338814489	-0.419910338814489	-0.419910338814489	-0.419910338814489	-0.419910338814489	-0.419910338814489	-0.419910338814489	-0.419910338814489	-0.419910338814489	-0.419910338814489	-0.419910338814489	-0.419910338814489	-0.419910338814489	-0.419910338814489	4.38341173222305	4.30970334444867	-0.419910338814489	-0.419910338814489	-0.419910338814489	-0.419910338814489	-0.419910338814489	-0.419910338814489	-0.419910338814489	-0.419910338814489	-0.419910338814489	-0.419910338814489	-0.419910338814489	2.80027197627161	-0.419910338814489	-0.419910338814489	-0.419910338814489	3.49757136709791	-0.419910338814489	-0.419910338814489	-0.419910338814489	-0.419910338814489	-0.419910338814489	1.84648604820836	-0.419910338814489	-0.419910338814489	-0.419910338814489	2.3591226811231	-0.419910338814489	2.02471925417247	-0.419910338814489	2.34432219524787	1.73372821318709	-0.419910338814489	-0.419910338814489	-0.419910338814489	-0.419910338814489	3.54440235126777	2.68760204075718	-0.419910338814489	-0.419910338814489	-0.419910338814489	-0.419910338814489	-0.419910338814489	-0.419910338814489	-0.419910338814489	-0.419910338814489	-0.419910338814489	-0.419910338814489	2.17022796219537	-0.419910338814489	-0.419910338814489	-0.419910338814489	-0.419910338814489	-0.419910338814489	-0.419910338814489	-0.419910338814489	-0.419910338814489	-0.419910338814489	-0.419910338814489	-0.419910338814489	1.90387574216053	1.82936512469794	1.77940348555052	1.86636682809428	-0.419910338814489	1.04096902256948	-0.419910338814489	-0.419910338814489	-0.419910338814489	-0.419910338814489	1.60653852457894	-0.419910338814489	-0.419910338814489	-0.419910338814489	-0.419910338814489	-0.419910338814489	-0.419910338814489	-0.419910338814489	-0.419910338814489	3.02706605670138	-0.419910338814489	2.19865020899522	-0.419910338814489	1.18223872677784	-0.419910338814489	-0.419910338814489	-0.419910338814489	-0.419910338814489	-0.419910338814489	1.08772094608859	-0.419910338814489	-0.419910338814489	-0.419910338814489	2.27352351695804	-0.419910338814489	-0.419910338814489	-0.419910338814489	-0.419910338814489	-0.419910338814489	-0.419910338814489	-0.419910338814489	-0.419910338814489	-0.419910338814489	-0.419910338814489	-0.419910338814489	-0.419910338814489	-0.419910338814489	-0.419910338814489	2.34768928471416	-0.419910338814489	1.01466339785158	1.04650053690479	-0.419910338814489	-0.419910338814489	-0.419910338814489	-0.419910338814489	1.1283177950807	-0.419910338814489	-0.419910338814489	-0.419910338814489	-0.419910338814489	-0.419910338814489	-0.419910338814489	-0.419910338814489	-0.419910338814489	-0.419910338814489	-0.419910338814489	2.83488994952788	-0.419910338814489	1.1694976339253	1.30616978068733	-0.419910338814489	-0.419910338814489	-0.419910338814489	2.6280635599425	-0.419910338814489	1.16333165327821	-0.419910338814489	-0.419910338814489	-0.419910338814489	-0.419910338814489	-0.419910338814489	-0.419910338814489	-0.419910338814489	-0.419910338814489	-0.419910338814489	-0.419910338814489	-0.419910338814489	-0.419910338814489	-0.419910338814489	-0.419910338814489	-0.419910338814489	-0.419910338814489	-0.419910338814489	-0.419910338814489	-0.419910338814489	-0.419910338814489	-0.419910338814489	-0.419910338814489	-0.419910338814489	-0.419910338814489	-0.419910338814489	-0.419910338814489	2.03496741971581	-0.419910338814489	-0.419910338814489	1.79904328642418	1.31235479214683	-0.419910338814489	-0.419910338814489	-0.419910338814489	-0.419910338814489	-0.419910338814489	-0.419910338814489	-0.419910338814489	-0.419910338814489	-0.419910338814489	-0.419910338814489	-0.419910338814489	-0.419910338814489	-0.419910338814489	-0.419910338814489	1.23624829217616	-0.419910338814489	-0.419910338814489	-0.419910338814489	-0.419910338814489	-0.419910338814489	-0.419910338814489	-0.419910338814489	-0.419910338814489	-0.419910338814489	-0.419910338814489	-0.419910338814489	-0.419910338814489	0.9354052206725	-0.419910338814489	-0.419910338814489	1.1104760511422	-0.419910338814489	-0.419910338814489	-0.419910338814489	-0.419910338814489	0.55381511223308	1.5037183232127	1.73566068387508	1.30062807262664	-0.419910338814489	-0.419910338814489	-0.419910338814489	-0.419910338814489	-0.419910338814489	-0.419910338814489	-0.419910338814489	-0.419910338814489	-0.419910338814489	-0.419910338814489	-0.419910338814489	1.60527005837915	-0.419910338814489	1.96004868718118	2.59606668969445	-0.419910338814489	-0.419910338814489	-0.419910338814489	-0.419910338814489	-0.419910338814489	-0.419910338814489	-0.419910338814489	-0.419910338814489	-0.419910338814489	-0.419910338814489	1.18545752920481	-0.419910338814489	-0.419910338814489	-0.419910338814489	1.2522498517788	1.09992950630698	-0.419910338814489	-0.419910338814489	-0.419910338814489	-0.419910338814489	0.627283030804085	0.556724033726288	-0.419910338814489	-0.419910338814489	-0.419910338814489	1.44002356132282	-0.419910338814489	-0.419910338814489	-0.419910338814489	-0.419910338814489	-0.419910338814489	0.918574551815922	-0.419910338814489	-0.419910338814489	-0.419910338814489	1.47431439649118	1.61269364603836	-0.419910338814489	-0.419910338814489	-0.419910338814489	-0.419910338814489	-0.419910338814489	-0.419910338814489	-0.419910338814489	-0.419910338814489	-0.419910338814489	-0.419910338814489	-0.419910338814489	1.49243808862397	1.31280919268062	2.22938698728644	1.39993868786784	-0.419910338814489	-0.419910338814489	-0.419910338814489	1.00343013891951	-0.419910338814489	-0.419910338814489	-0.419910338814489	-0.419910338814489	-0.419910338814489	-0.419910338814489	1.2982432727641	-0.419910338814489	-0.419910338814489	-0.419910338814489	-0.419910338814489	1.68729897857898	-0.419910338814489	-0.419910338814489	-0.419910338814489	-0.419910338814489	-0.419910338814489	1.68822013653773	-0.419910338814489	-0.419910338814489	-0.419910338814489	-0.419910338814489	-0.419910338814489	-0.419910338814489	-0.419910338814489	-0.419910338814489	-0.419910338814489	-0.419910338814489	-0.419910338814489	-0.419910338814489	0.827830370812983	-0.419910338814489	-0.419910338814489	-0.419910338814489	-0.419910338814489	-0.419910338814489	-0.419910338814489	-0.419910338814489	-0.419910338814489	-0.419910338814489	-0.419910338814489	-0.419910338814489	1.10234983939055	-0.419910338814489	-0.419910338814489	-0.419910338814489	-0.419910338814489	-0.419910338814489	-0.419910338814489	1.81356914484778	-0.419910338814489	-0.419910338814489	-0.419910338814489	1.44302194016509	-0.419910338814489	-0.419910338814489	-0.419910338814489	-0.419910338814489	-0.419910338814489	-0.419910338814489	1.24832392588836	-0.419910338814489	1.06445432841304	-0.419910338814489	-0.419910338814489	1.02184264026076	-0.419910338814489	0.763255811045416	-0.419910338814489	-0.419910338814489	-0.419910338814489	1.5605137669959	-0.419910338814489	-0.419910338814489	-0.419910338814489	-0.419910338814489	-0.419910338814489	-0.419910338814489	-0.419910338814489	-0.419910338814489	-0.419910338814489	-0.419910338814489	-0.419910338814489	-0.419910338814489	-0.419910338814489	-0.419910338814489	-0.419910338814489	-0.419910338814489	-0.419910338814489	-0.419910338814489	1.92867125110766	-0.419910338814489	-0.419910338814489	-0.419910338814489	-0.419910338814489	1.65137496019141	-0.419910338814489	0.899676807963041	-0.419910338814489	-0.419910338814489	-0.419910338814489	-0.419910338814489	-0.419910338814489	1.37836057183279	1.44549893504773	1.82196336351142	-0.419910338814489	-0.419910338814489	-0.419910338814489	-0.419910338814489	-0.419910338814489	-0.419910338814489	-0.419910338814489	-0.419910338814489	-0.419910338814489	-0.419910338814489	-0.419910338814489	-0.419910338814489	-0.419910338814489	-0.419910338814489	-0.419910338814489	-0.419910338814489	-0.419910338814489	1.39024398505437	-0.419910338814489	-0.419910338814489	-0.419910338814489	-0.419910338814489	-0.419910338814489	-0.419910338814489	-0.419910338814489	1.72771342494954	1.3358550177575	-0.419910338814489	-0.419910338814489	-0.419910338814489	-0.419910338814489	1.2677200180262	-0.419910338814489	-0.419910338814489	1.37362080508514	-0.419910338814489	1.75791095477451	-0.419910338814489	-0.419910338814489	-0.419910338814489	-0.419910338814489	-0.419910338814489	2.53975977560064	1.54237018205401	-0.419910338814489	-0.419910338814489	-0.419910338814489	-0.419910338814489	-0.419910338814489	-0.419910338814489	-0.419910338814489	-0.419910338814489	-0.419910338814489	1.45763058000904	-0.419910338814489	-0.419910338814489	-0.419910338814489	-0.419910338814489	-0.419910338814489	-0.419910338814489	1.75939558776287	-0.419910338814489	-0.419910338814489	2.4246657549414	-0.419910338814489	1.12712279171259	-0.419910338814489	1.42276445719764	-0.419910338814489	-0.419910338814489	-0.419910338814489	-0.419910338814489	1.93951956787374	-0.419910338814489	-0.419910338814489	-0.419910338814489	-0.419910338814489	-0.419910338814489	-0.419910338814489	-0.419910338814489	-0.419910338814489	-0.419910338814489	-0.419910338814489	-0.419910338814489	-0.419910338814489	-0.419910338814489	-0.419910338814489	-0.419910338814489	-0.419910338814489	1.38709192563082	-0.419910338814489	1.13891763519827	1.23969943788786	1.03716486808587	1.87811858858436	-0.419910338814489	2.29612286234811	-0.419910338814489	-0.419910338814489	-0.419910338814489	-0.419910338814489	-0.419910338814489	1.14134789156809	-0.419910338814489	-0.419910338814489	-0.419910338814489	-0.419910338814489	-0.419910338814489	-0.419910338814489	-0.419910338814489	-0.419910338814489	-0.419910338814489	-0.419910338814489	-0.419910338814489	-0.419910338814489	-0.419910338814489	-0.419910338814489	-0.419910338814489	-0.419910338814489	-0.419910338814489	-0.419910338814489	1.45870909998484	1.35939878286366	-0.419910338814489	-0.419910338814489	-0.419910338814489	0.904587151221257	-0.419910338814489	-0.419910338814489	-0.419910338814489	1.30586926544176	-0.419910338814489	1.69422899050509	-0.419910338814489	0.883828097562271	0.845753914432834	0.892423803100346	1.62469414694677	-0.419910338814489	-0.419910338814489	0.640313811590402	0.756848141030348	-0.419910338814489	-0.419910338814489	-0.419910338814489	-0.419910338814489	-0.419910338814489	-0.419910338814489	-0.419910338814489	-0.419910338814489	-0.419910338814489	-0.419910338814489	1.1211765687117	-0.419910338814489	-0.419910338814489	0.781853437376906	2.18061245922949	0.891999718354397	-0.419910338814489	-0.419910338814489	-0.419910338814489	-0.419910338814489	-0.419910338814489	1.34289577932565	1.81461466349206	1.11340026634759	-0.419910338814489	-0.419910338814489	1.12521479045568	0.52156540453357	-0.419910338814489	-0.419910338814489	-0.419910338814489	-0.419910338814489	-0.419910338814489	1.15275351188268	1.78180605943593	0.768973491972836	1.41966296776372	-0.419910338814489	-0.419910338814489	1.2669321932498	-0.419910338814489	1.36159181330386	-0.419910338814489	-0.419910338814489	-0.419910338814489	-0.419910338814489	-0.419910338814489	1.0138476388228	1.27275167080025	-0.419910338814489	0.873039739156416	-0.419910338814489	-0.419910338814489	1.06150302240505	0.870822135039409	-0.419910338814489	-0.419910338814489	-0.419910338814489	1.08017989185572	-0.419910338814489	-0.419910338814489	-0.419910338814489	-0.419910338814489	-0.419910338814489	0.807236068837984	-0.419910338814489	-0.419910338814489	-0.419910338814489	-0.419910338814489	-0.419910338814489	-0.419910338814489	0.831050224959708	1.0846725244824	-0.419910338814489	-0.419910338814489	0.749038285899815	-0.419910338814489	2.6788121975349	2.73016979726718	2.52557543815398	-0.419910338814489	-0.419910338814489	-0.419910338814489	-0.419910338814489	-0.419910338814489	-0.419910338814489	-0.419910338814489	1.92459510044709	2.27848655626475	-0.419910338814489	-0.419910338814489	-0.419910338814489	-0.419910338814489	-0.419910338814489	-0.419910338814489	-0.419910338814489	2.24940343495348	-0.419910338814489	-0.419910338814489	-0.419910338814489	-0.419910338814489	-0.419910338814489	-0.419910338814489	2.58175699494027	-0.419910338814489	-0.419910338814489	-0.419910338814489	-0.419910338814489	-0.419910338814489	-0.419910338814489	-0.419910338814489	-0.419910338814489	2.51234972123534	1.27650998646124	0.824551479854355	0.839642792113453	1.4544029247488	-0.419910338814489	-0.419910338814489	-0.419910338814489	0.858804373428128	-0.419910338814489	1.88411428814608	2.30829863604471	1.14305379174873	-0.419910338814489	-0.419910338814489	1.04564669972588	-0.419910338814489	-0.419910338814489	-0.419910338814489	1.12022960117097	1.43353306100339	-0.419910338814489	-0.419910338814489	1.52158330180655	-0.419910338814489	1.32532776110403	-0.419910338814489	1.45047403524561	1.36631820105603	1.46249434534221	1.40668921258616	-0.419910338814489	-0.419910338814489	-0.419910338814489	1.12129502519301	1.40432048527367	-0.419910338814489	-0.419910338814489	-0.419910338814489	0.919724455098671	-0.419910338814489	-0.419910338814489	-0.419910338814489	-0.419910338814489	-0.419910338814489	-0.419910338814489	-0.419910338814489	-0.419910338814489	-0.419910338814489	1.75297803504649	-0.419910338814489	1.92634011113078	-0.419910338814489	2.81656008031381	-0.419910338814489	-0.419910338814489	-0.419910338814489	-0.419910338814489	-0.419910338814489	-0.419910338814489	-0.419910338814489	-0.419910338814489	-0.419910338814489	-0.419910338814489	-0.419910338814489	-0.419910338814489	-0.419910338814489	-0.419910338814489	-0.419910338814489	-0.419910338814489	-0.419910338814489	-0.419910338814489	-0.419910338814489	-0.419910338814489	-0.419910338814489	-0.419910338814489	-0.419910338814489	1.8849536312997	-0.419910338814489	-0.419910338814489	-0.419910338814489	-0.419910338814489	-0.419910338814489	-0.419910338814489	-0.419910338814489	-0.419910338814489	-0.419910338814489	-0.419910338814489	-0.419910338814489	-0.419910338814489	-0.419910338814489	-0.419910338814489	-0.419910338814489	-0.419910338814489	-0.419910338814489	-0.419910338814489	-0.419910338814489	-0.419910338814489	-0.419910338814489	1.14549756693053	1.22381251488024	-0.419910338814489	-0.419910338814489	-0.419910338814489	-0.419910338814489	-0.419910338814489	-0.419910338814489	-0.419910338814489	-0.419910338814489	-0.419910338814489	-0.419910338814489	-0.419910338814489	-0.419910338814489	-0.419910338814489	-0.419910338814489	-0.419910338814489	-0.419910338814489	-0.419910338814489	1.05693631013472	-0.419910338814489	0.969365719080169	-0.419910338814489	1.35811770942908	0.795530257324314	-0.419910338814489	-0.419910338814489	0.605900895486175	0.673192101731376	-0.419910338814489	-0.419910338814489	-0.419910338814489	-0.419910338814489	-0.419910338814489	-0.419910338814489	-0.419910338814489	-0.419910338814489	1.01364384960718	-0.419910338814489	1.15300070981265	-0.419910338814489	-0.419910338814489	-0.419910338814489	-0.419910338814489	-0.419910338814489	-0.419910338814489	-0.419910338814489	-0.419910338814489	1.22489789755447	-0.419910338814489	-0.419910338814489	-0.419910338814489	1.06555051497196	0.822122861691096	-0.419910338814489	-0.419910338814489	-0.419910338814489	1.35811770942908	-0.419910338814489	-0.419910338814489	-0.419910338814489	-0.419910338814489	-0.419910338814489	-0.419910338814489	-0.419910338814489	-0.419910338814489	-0.419910338814489	0.928997755556063	0.770220965290812	1.24330471377876	1.42086778240184	-0.419910338814489	1.05100022069514	-0.419910338814489	-0.419910338814489	-0.419910338814489	-0.419910338814489	-0.419910338814489	-0.419910338814489	-0.419910338814489	-0.419910338814489	-0.419910338814489	-0.419910338814489	-0.419910338814489	1.03024382108953	-0.419910338814489	-0.419910338814489	-0.419910338814489	0.70692137758835	-0.419910338814489	-0.419910338814489	-0.419910338814489	-0.419910338814489	-0.419910338814489	-0.419910338814489	-0.419910338814489	1.2024164055918	-0.419910338814489	1.05380017031186	-0.419910338814489	-0.419910338814489	-0.419910338814489	2.14902346993762	-0.419910338814489	-0.419910338814489	-0.419910338814489	-0.419910338814489	-0.419910338814489	-0.419910338814489	-0.419910338814489	-0.419910338814489	-0.419910338814489	-0.419910338814489	-0.419910338814489	-0.419910338814489	-0.419910338814489	1.59853366749597	-0.419910338814489	-0.419910338814489	-0.419910338814489	-0.419910338814489	-0.419910338814489	-0.419910338814489	-0.419910338814489	2.94565214478927	-0.419910338814489	1.58437766071872	-0.419910338814489	-0.419910338814489	-0.419910338814489	-0.419910338814489	-0.419910338814489	-0.419910338814489	-0.419910338814489	-0.419910338814489	-0.419910338814489	1.1553531526591	-0.419910338814489	-0.419910338814489	-0.419910338814489	-0.419910338814489	-0.419910338814489	-0.419910338814489	2.46712099568126	-0.419910338814489	-0.419910338814489	-0.419910338814489	-0.419910338814489	-0.419910338814489	-0.419910338814489	-0.419910338814489	-0.419910338814489	-0.419910338814489	-0.419910338814489	-0.419910338814489	-0.419910338814489	-0.419910338814489	-0.419910338814489	-0.419910338814489	-0.419910338814489	-0.419910338814489	1.68983426326681	-0.419910338814489	-0.419910338814489	-0.419910338814489	-0.419910338814489	-0.419910338814489	-0.419910338814489	-0.419910338814489	-0.419910338814489	-0.419910338814489	-0.419910338814489	-0.419910338814489	1.00735608770315	-0.419910338814489	-0.419910338814489	-0.419910338814489	1.74172402171641	-0.419910338814489	-0.419910338814489	2.30016771043472	-0.419910338814489	1.68247716159843	-0.419910338814489	-0.419910338814489	-0.419910338814489	-0.419910338814489	-0.419910338814489	-0.419910338814489	-0.419910338814489	0.523676444574172	-0.419910338814489	-0.419910338814489	-0.419910338814489	-0.419910338814489	-0.419910338814489	-0.419910338814489	-0.419910338814489	2.79608089997626	-0.419910338814489	-0.419910338814489	-0.419910338814489	1.81122063220117	-0.419910338814489	-0.419910338814489	-0.419910338814489	-0.419910338814489	-0.419910338814489	-0.419910338814489	1.46466465475642	-0.419910338814489	-0.419910338814489	1.64717042318704	-0.419910338814489	-0.419910338814489	-0.419910338814489	-0.419910338814489	-0.419910338814489	-0.419910338814489	-0.419910338814489	2.2189377657407	-0.419910338814489	1.59226194016351	-0.419910338814489	-0.419910338814489	-0.419910338814489	-0.419910338814489	-0.419910338814489	-0.419910338814489	-0.419910338814489	-0.419910338814489	1.49881280293104	-0.419910338814489	2.43616325823865	-0.419910338814489	-0.419910338814489	-0.419910338814489	-0.419910338814489	1.96909810187423	-0.419910338814489	-0.419910338814489	-0.419910338814489	-0.419910338814489	-0.419910338814489	-0.419910338814489	-0.419910338814489	-0.419910338814489	-0.419910338814489	2.19553167279835	2.84136409526396	-0.419910338814489	1.31174931619943	-0.419910338814489	-0.419910338814489	1.83228761251889	-0.419910338814489	3.92682926832606	1.5677912748527	1.62232486575467	-0.419910338814489	-0.419910338814489	-0.419910338814489	-0.419910338814489	-0.419910338814489	-0.419910338814489	1.17609639256908	-0.419910338814489	-0.419910338814489	-0.419910338814489	-0.419910338814489	-0.419910338814489	-0.419910338814489	-0.419910338814489	-0.419910338814489	1.46847556750538	1.44603063271789	-0.419910338814489	-0.419910338814489	-0.419910338814489	-0.419910338814489	-0.419910338814489	-0.419910338814489	2.50746540972273	1.53509458776922	1.14586482283195	-0.419910338814489	-0.419910338814489	-0.419910338814489	-0.419910338814489	-0.419910338814489	-0.419910338814489	-0.419910338814489	1.64511177907976	1.29090926994157	0.609136265036239	-0.419910338814489	0.506636463511377	1.2462287191659	-0.419910338814489	0.453535404604131	0.416447563122172	0.589287002637624	-0.419910338814489	-0.419910338814489	1.76485814670421	1.57206307562184	-0.419910338814489	1.62447851289248	-0.419910338814489	1.8765903047577	-0.419910338814489	2.16263565990756	-0.419910338814489	-0.419910338814489	-0.419910338814489	1.41742989798721	-0.419910338814489	0.707107478471028	-0.419910338814489	-0.419910338814489	-0.419910338814489	2.07977888019303	-0.419910338814489	1.13879633002871	2.59119380894566	1.50352915350583	-0.419910338814489	-0.419910338814489	-0.419910338814489	-0.419910338814489	1.72137744431396	1.61368788938742	1.00222666128902	0.606515555708075	-0.419910338814489	-0.419910338814489	-0.419910338814489	-0.419910338814489	-0.419910338814489	-0.419910338814489	-0.419910338814489	-0.419910338814489	-0.419910338814489	-0.419910338814489	1.73324568352441	1.02925323271216	-0.419910338814489	-0.419910338814489	-0.419910338814489	0.183452056499074	0.47813719130037	-0.419910338814489	0.386164343758557	0.193187166583188	-0.419910338814489	-0.419910338814489	-0.419910338814489	-0.419910338814489	-0.419910338814489	2.03175462306811	-0.419910338814489	-0.419910338814489	-0.419910338814489	1.20585340635193	-0.419910338814489	-0.419910338814489	-0.419910338814489	2.36146495022917	-0.419910338814489	-0.419910338814489	-0.419910338814489	2.13416439481337	-0.419910338814489	2.22102016087456	-0.419910338814489	-0.419910338814489	1.85896923774045	3.84124913205325	-0.419910338814489	-0.419910338814489	-0.419910338814489	-0.419910338814489	2.08835347638003	1.09591341211492	-0.419910338814489	-0.419910338814489	-0.419910338814489	-0.419910338814489	-0.419910338814489	-0.419910338814489	-0.419910338814489	-0.419910338814489	-0.419910338814489	-0.419910338814489	-0.419910338814489	-0.419910338814489	-0.419910338814489	-0.419910338814489	-0.419910338814489	-0.419910338814489	-0.419910338814489	1.57063695252051	-0.419910338814489	-0.419910338814489	-0.419910338814489	-0.419910338814489	-0.419910338814489	-0.419910338814489	1.01120306372643	0.683430540093109	-0.419910338814489	-0.419910338814489	-0.419910338814489	-0.419910338814489	-0.419910338814489	1.55769904541138	-0.419910338814489	-0.419910338814489	-0.419910338814489	-0.419910338814489	-0.419910338814489	1.2855435270559	1.23542226160963	-0.419910338814489	-0.419910338814489	1.37085461582235	1.18674885007913	-0.419910338814489	-0.419910338814489	1.78943085898463	-0.419910338814489	-0.419910338814489	0.961489199534755	-0.419910338814489	-0.419910338814489	-0.419910338814489	1.1871366711768	-0.419910338814489	-0.419910338814489	1.25478394771367	-0.419910338814489	0.418718536035018	0.757322852720456	0.965843032125149	-0.419910338814489	-0.419910338814489	-0.419910338814489	0.292751246064709	-0.419910338814489	0.635734532796648	-0.419910338814489	0.390612091284831	-0.419910338814489	-0.419910338814489	-0.419910338814489	-0.419910338814489	-0.419910338814489	-0.419910338814489	-0.419910338814489	1.96909810187423	1.58955719015154	-0.419910338814489	-0.419910338814489	-0.419910338814489	-0.419910338814489	1.2329493593843	-0.419910338814489	-0.419910338814489	-0.419910338814489	-0.419910338814489	1.40482752013227	-0.419910338814489	-0.419910338814489	-0.419910338814489	1.2994347999255	1.82750967600196	1.12378701332144	-0.419910338814489	-0.419910338814489	-0.419910338814489	-0.419910338814489	-0.419910338814489	1.26101257944903	-0.419910338814489	-0.419910338814489	1.20373652263109	-0.419910338814489	-0.419910338814489	1.165842319342	-0.419910338814489	1.03076574907187	1.06522148199678	1.14844067033095	-0.419910338814489	-0.419910338814489	-0.419910338814489	-0.419910338814489	0.642783726421347	0.853359692687832	-0.419910338814489	0.947763836614337	-0.419910338814489	-0.419910338814489	-0.419910338814489	0.700018354036108	-0.419910338814489	-0.419910338814489	-0.419910338814489	-0.419910338814489	-0.419910338814489	-0.419910338814489	-0.419910338814489	0.763598651376967	0.806128808226778	0.873039739156416	0.830589198779349	-0.419910338814489	0.602228641938837	-0.419910338814489	1.25239042312362	-0.419910338814489	-0.419910338814489	-0.419910338814489	1.19161076606842	0.297131097787458	-0.419910338814489	0.356943100162036	-0.419910338814489	-0.419910338814489	-0.419910338814489	-0.419910338814489	-0.419910338814489	-0.419910338814489	0.889545595904376	1.21290716266676	-0.419910338814489	1.22239023198942	-0.419910338814489	-0.419910338814489	-0.419910338814489	-0.419910338814489	0.570870091699612	0.783838604034515	-0.419910338814489	1.43694770899982	1.37549719451455	0.48348026132219	-0.419910338814489	0.443250901653045	-0.419910338814489	-0.419910338814489	0.256645892443039	-0.419910338814489	-0.419910338814489	-0.419910338814489	1.76772546076847	-0.419910338814489	0.930436215969357	1.09340032214792	1.64177590592196	-0.419910338814489	0.799017825984656	0.730164875848153	-0.419910338814489	0.240990687135969	0.566549556049029	1.14151019045306	-0.419910338814489	0.116339743971295	-0.419910338814489	-0.419910338814489	-0.419910338814489	1.16471148851274	-0.419910338814489	0.958289319189595	-0.419910338814489	1.22537322623848	-0.419910338814489	-0.419910338814489	0.949892679180546	-0.419910338814489	-0.419910338814489	-0.419910338814489	-0.419910338814489	-0.419910338814489	0.566927844274637	0.412980567515685	-0.419910338814489	-0.419910338814489	-0.419910338814489	-0.419910338814489	0.751719298810043	0.535616477732124	-0.419910338814489	-0.419910338814489	-0.419910338814489	-0.419910338814489	1.00302874483761	-0.419910338814489	1.00302874483761	-0.419910338814489	-0.419910338814489	0.895741405149075	-0.419910338814489	-0.419910338814489	-0.419910338814489	-0.419910338814489	1.57492191732341	1.11293160804808	0.788687892731116	1.09294433018685	-0.419910338814489	1.88663433505698	-0.419910338814489	0.800477059690993	0.724950719993201	1.23116819920945	0.902515044703973	1.01578664220651	1.51984824366782	0.705125641487139	-0.419910338814489	-0.419910338814489	-0.419910338814489	-0.419910338814489	-0.419910338814489	-0.419910338814489	0.906058956735585	0.903118716992445	-0.419910338814489	-0.419910338814489	0.97704616478333	-0.419910338814489	-0.419910338814489	1.53021127547174	1.8221389768279	-0.419910338814489	-0.419910338814489	-0.419910338814489	-0.419910338814489	1.92449823928024	-0.419910338814489	-0.419910338814489	0.903118716992445	-0.419910338814489	-0.419910338814489	0.386635158212524	-0.419910338814489	-0.419910338814489	-0.419910338814489	1.88285653186413	-0.419910338814489	1.5779947619398	2.16696798362057	0.629852232732262	-0.419910338814489	0.568301619513954	-0.419910338814489	-0.419910338814489	1.23652382835869	0.548960337031837	-0.419910338814489	-0.419910338814489	-0.419910338814489	0.871396315723664	0.761886485942308	1.22734552444345	0.417428990061285	-0.419910338814489	-0.419910338814489	0.209995300848809	0.235306669451037	0.0530680614274501	0.181865517443452	-0.419910338814489	-0.419910338814489	-0.419910338814489	4.00820991781601	4.97111452628809	-0.419910338814489	-0.419910338814489	-0.419910338814489	-0.419910338814489	-0.419910338814489	-0.419910338814489	-0.419910338814489	-0.419910338814489	-0.419910338814489	-0.419910338814489	-0.419910338814489	-0.419910338814489	-0.419910338814489	-0.419910338814489	-0.419910338814489	-0.419910338814489	-0.419910338814489	-0.419910338814489	-0.419910338814489	-0.419910338814489	-0.419910338814489	-0.419910338814489	-0.419910338814489	-0.419910338814489	-0.419910338814489	-0.419910338814489	-0.419910338814489	-0.419910338814489	-0.419910338814489	-0.419910338814489	-0.419910338814489	4.98284718266205	-0.419910338814489	-0.419910338814489	-0.419910338814489	-0.419910338814489	3.49078886691426	-0.419910338814489	2.81352897512657	-0.419910338814489	-0.419910338814489	-0.419910338814489	-0.419910338814489	-0.419910338814489	-0.419910338814489	-0.419910338814489	-0.419910338814489	3.36644978967358	-0.419910338814489	-0.419910338814489	-0.419910338814489	4.3767294589419	3.3044973488492	-0.419910338814489	-0.419910338814489	-0.419910338814489	-0.419910338814489	-0.419910338814489	-0.419910338814489	-0.419910338814489	-0.419910338814489	-0.419910338814489	-0.419910338814489	-0.419910338814489	-0.419910338814489	-0.419910338814489	-0.419910338814489	-0.419910338814489	-0.419910338814489	-0.419910338814489	-0.419910338814489	-0.419910338814489	-0.419910338814489	-0.419910338814489	-0.419910338814489	-0.419910338814489	-0.419910338814489	-0.419910338814489	-0.419910338814489	-0.419910338814489	-0.419910338814489	-0.419910338814489	-0.419910338814489	-0.419910338814489	-0.419910338814489	-0.419910338814489	-0.419910338814489	-0.419910338814489	-0.419910338814489	-0.419910338814489	-0.419910338814489	-0.419910338814489	-0.419910338814489	-0.419910338814489	-0.419910338814489	-0.419910338814489	-0.419910338814489	-0.419910338814489	-0.419910338814489	-0.419910338814489	-0.419910338814489	-0.419910338814489	-0.419910338814489	-0.419910338814489	-0.419910338814489	-0.419910338814489	-0.419910338814489	2.88181992007412	-0.419910338814489	-0.419910338814489	-0.419910338814489	-0.419910338814489	-0.419910338814489	-0.419910338814489	-0.419910338814489	-0.419910338814489	-0.419910338814489	-0.419910338814489	-0.419910338814489	-0.419910338814489	-0.419910338814489	-0.419910338814489	-0.419910338814489	-0.419910338814489	2.84105510540857	-0.419910338814489	-0.419910338814489	-0.419910338814489	-0.419910338814489	-0.419910338814489	-0.419910338814489	-0.419910338814489	-0.419910338814489	-0.419910338814489	-0.419910338814489	-0.419910338814489	-0.419910338814489	-0.419910338814489	-0.419910338814489	-0.419910338814489	-0.419910338814489	-0.419910338814489	-0.419910338814489	-0.419910338814489	-0.419910338814489	-0.419910338814489	-0.419910338814489	-0.419910338814489	-0.419910338814489	-0.419910338814489	-0.419910338814489	-0.419910338814489	-0.419910338814489	-0.419910338814489	-0.419910338814489	-0.419910338814489	-0.419910338814489	3.56100805533903	-0.419910338814489	-0.419910338814489	-0.419910338814489	-0.419910338814489	-0.419910338814489	-0.419910338814489	-0.419910338814489	-0.419910338814489	2.51781682677333	-0.419910338814489	-0.419910338814489	3.77421218076474	3.4134996077004	4.81301651395299	-0.419910338814489	-0.419910338814489	-0.419910338814489	-0.419910338814489	-0.419910338814489	-0.419910338814489	-0.419910338814489	-0.419910338814489	-0.419910338814489	-0.419910338814489	-0.419910338814489	-0.419910338814489	-0.419910338814489	-0.419910338814489	-0.419910338814489	-0.419910338814489	-0.419910338814489	-0.419910338814489	-0.419910338814489	-0.419910338814489	-0.419910338814489	-0.419910338814489	-0.419910338814489	-0.419910338814489	-0.419910338814489	-0.419910338814489	-0.419910338814489	-0.419910338814489	-0.419910338814489	-0.419910338814489	-0.419910338814489	-0.419910338814489	-0.419910338814489	3.98869450643043	1.80835754504738	-0.419910338814489	-0.419910338814489	-0.419910338814489	2.85222298298836	-0.419910338814489	-0.419910338814489	-0.419910338814489	-0.419910338814489	-0.419910338814489	-0.419910338814489	-0.419910338814489	-0.419910338814489	-0.419910338814489	-0.419910338814489	-0.419910338814489	2.45879019476083	-0.419910338814489	-0.419910338814489	-0.419910338814489	-0.419910338814489	-0.419910338814489	-0.419910338814489	-0.419910338814489	-0.419910338814489	-0.419910338814489	-0.419910338814489	-0.419910338814489	-0.419910338814489	-0.419910338814489	-0.419910338814489	-0.419910338814489	-0.419910338814489	-0.419910338814489	-0.419910338814489	-0.419910338814489	-0.419910338814489	-0.419910338814489	-0.419910338814489	-0.419910338814489	-0.419910338814489	3.00626713741863	-0.419910338814489	-0.419910338814489	-0.419910338814489	-0.419910338814489	-0.419910338814489	-0.419910338814489	-0.419910338814489	-0.419910338814489	-0.419910338814489	-0.419910338814489	-0.419910338814489	-0.419910338814489	-0.419910338814489	-0.419910338814489	-0.419910338814489	-0.419910338814489	-0.419910338814489	-0.419910338814489	3.38167074237259	2.88245661763245	2.780035975536	-0.419910338814489	-0.419910338814489	-0.419910338814489	-0.419910338814489	-0.419910338814489	-0.419910338814489	-0.419910338814489	-0.419910338814489	-0.419910338814489	-0.419910338814489	-0.419910338814489	2.45694642287194	-0.419910338814489	-0.419910338814489	-0.419910338814489	-0.419910338814489	-0.419910338814489	3.15196286995774	-0.419910338814489	-0.419910338814489	2.57238881595276	1.21786970616516	-0.419910338814489	2.96039362249349	-0.419910338814489	-0.419910338814489	-0.419910338814489	-0.419910338814489	-0.419910338814489	-0.419910338814489	2.3074830566699	-0.419910338814489	-0.419910338814489	-0.419910338814489	-0.419910338814489	-0.419910338814489	-0.419910338814489	2.55112275102466	-0.419910338814489	2.71657932486113	-0.419910338814489	-0.419910338814489	-0.419910338814489	-0.419910338814489	-0.419910338814489	-0.419910338814489	-0.419910338814489	-0.419910338814489	-0.419910338814489	2.56609739602857	-0.419910338814489	-0.419910338814489	-0.419910338814489	2.4948221917553	-0.419910338814489	-0.419910338814489	2.67116888091779	-0.419910338814489	2.82569416400412	-0.419910338814489	-0.419910338814489	-0.419910338814489	-0.419910338814489	-0.419910338814489	2.17604634694038	-0.419910338814489	-0.419910338814489	-0.419910338814489	-0.419910338814489	-0.419910338814489	-0.419910338814489	-0.419910338814489	-0.419910338814489	-0.419910338814489	-0.419910338814489	-0.419910338814489	-0.419910338814489	-0.419910338814489	-0.419910338814489	-0.419910338814489	-0.419910338814489	-0.419910338814489	-0.419910338814489	-0.419910338814489	-0.419910338814489	-0.419910338814489	-0.419910338814489	-0.419910338814489	-0.419910338814489	3.38617689331037	3.48692656859251	-0.419910338814489	-0.419910338814489	-0.419910338814489	-0.419910338814489	-0.419910338814489	-0.419910338814489	-0.419910338814489	-0.419910338814489	-0.419910338814489	-0.419910338814489	-0.419910338814489	-0.419910338814489	-0.419910338814489	-0.419910338814489	-0.419910338814489	-0.419910338814489	-0.419910338814489	-0.419910338814489	1.92896300272172	-0.419910338814489	-0.419910338814489	-0.419910338814489	-0.419910338814489	2.24089333245041	-0.419910338814489	-0.419910338814489	-0.419910338814489	-0.419910338814489	-0.419910338814489	2.2463017355439	-0.419910338814489	-0.419910338814489	-0.419910338814489	-0.419910338814489	-0.419910338814489	-0.419910338814489	-0.419910338814489	-0.419910338814489	-0.419910338814489	-0.419910338814489	-0.419910338814489	2.66032633970386	2.33970767536691	1.90501624109199	-0.419910338814489	-0.419910338814489	-0.419910338814489	-0.419910338814489	-0.419910338814489	-0.419910338814489	-0.419910338814489	-0.419910338814489	1.64694964222619	1.2862764613404	2.66411105842381	-0.419910338814489	-0.419910338814489	1.93334888764702	-0.419910338814489	-0.419910338814489	3.13510991942053	-0.419910338814489	-0.419910338814489	-0.419910338814489	-0.419910338814489	-0.419910338814489	-0.419910338814489	-0.419910338814489	-0.419910338814489	-0.419910338814489	-0.419910338814489	-0.419910338814489	-0.419910338814489	-0.419910338814489	-0.419910338814489	-0.419910338814489	-0.419910338814489	-0.419910338814489	-0.419910338814489	2.25407132860922	-0.419910338814489	-0.419910338814489	2.46665671489805	2.02058302854409	-0.419910338814489	1.77839358448471	-0.419910338814489	2.41616785892116	-0.419910338814489	-0.419910338814489	-0.419910338814489	2.43593678968129	-0.419910338814489	-0.419910338814489	-0.419910338814489	-0.419910338814489	-0.419910338814489	-0.419910338814489	-0.419910338814489	2.61105636853085	1.9657711610299	2.34895435792573	-0.419910338814489	-0.419910338814489	-0.419910338814489	-0.419910338814489	-0.419910338814489	-0.419910338814489	-0.419910338814489	-0.419910338814489	-0.419910338814489	2.85721589228137	-0.419910338814489	-0.419910338814489	-0.419910338814489	-0.419910338814489	-0.419910338814489	-0.419910338814489	-0.419910338814489	-0.419910338814489	-0.419910338814489	1.75174860121785	2.01757021597894	1.93129989584249	-0.419910338814489	-0.419910338814489	-0.419910338814489	-0.419910338814489	-0.419910338814489	-0.419910338814489	1.70542035102167	1.48499610647682	-0.419910338814489	1.70894404660262	-0.419910338814489	-0.419910338814489	-0.419910338814489	2.42018589958247	-0.419910338814489	-0.419910338814489	-0.419910338814489	-0.419910338814489	-0.419910338814489	-0.419910338814489	-0.419910338814489	1.8655422725275	-0.419910338814489	-0.419910338814489	-0.419910338814489	-0.419910338814489	2.18262727904844	-0.419910338814489	-0.419910338814489	-0.419910338814489	-0.419910338814489	-0.419910338814489	-0.419910338814489	-0.419910338814489	-0.419910338814489	-0.419910338814489	-0.419910338814489	-0.419910338814489	-0.419910338814489	-0.419910338814489	-0.419910338814489	-0.419910338814489	-0.419910338814489	-0.419910338814489	-0.419910338814489	-0.419910338814489	-0.419910338814489	-0.419910338814489	-0.419910338814489	-0.419910338814489	-0.419910338814489	-0.419910338814489	-0.419910338814489	-0.419910338814489	-0.419910338814489	-0.419910338814489	-0.419910338814489	-0.419910338814489	-0.419910338814489	-0.419910338814489	-0.419910338814489	-0.419910338814489	-0.419910338814489	-0.419910338814489	-0.419910338814489	-0.419910338814489	-0.419910338814489	-0.419910338814489	-0.419910338814489	-0.419910338814489	-0.419910338814489	-0.419910338814489	-0.419910338814489	-0.419910338814489	-0.419910338814489	-0.419910338814489	-0.419910338814489	-0.419910338814489	-0.419910338814489	-0.419910338814489	-0.419910338814489	5.12228143864207	-0.419910338814489	-0.419910338814489	-0.419910338814489	-0.419910338814489	-0.419910338814489	-0.419910338814489	-0.419910338814489	-0.419910338814489	-0.419910338814489	-0.419910338814489	-0.419910338814489	-0.419910338814489	-0.419910338814489	-0.419910338814489	-0.419910338814489	-0.419910338814489	-0.419910338814489	-0.419910338814489	-0.419910338814489	-0.419910338814489	-0.419910338814489	-0.419910338814489	-0.419910338814489	-0.419910338814489	-0.419910338814489	-0.419910338814489	-0.419910338814489	-0.419910338814489	-0.419910338814489	-0.419910338814489	-0.419910338814489	-0.419910338814489	-0.419910338814489	-0.419910338814489	-0.419910338814489	-0.419910338814489	-0.419910338814489	-0.419910338814489	-0.419910338814489	-0.419910338814489	-0.419910338814489	-0.419910338814489	-0.419910338814489	-0.419910338814489	-0.419910338814489	-0.419910338814489	-0.419910338814489	-0.419910338814489	-0.419910338814489	-0.419910338814489	-0.419910338814489	-0.419910338814489	-0.419910338814489	3.03864881886238	-0.419910338814489	-0.419910338814489	-0.419910338814489	-0.419910338814489	-0.419910338814489	-0.419910338814489	-0.419910338814489	-0.419910338814489	2.96309066799688	-0.419910338814489	2.72222516864845	-0.419910338814489	-0.419910338814489	-0.419910338814489	-0.419910338814489	-0.419910338814489	-0.419910338814489	-0.419910338814489	-0.419910338814489	-0.419910338814489	-0.419910338814489	-0.419910338814489	3.62398713049772	-0.419910338814489	-0.419910338814489	-0.419910338814489	2.1687779434241	-0.419910338814489	3.37001737907018	-0.419910338814489	-0.419910338814489	-0.419910338814489	3.13434851715898	-0.419910338814489	-0.419910338814489	-0.419910338814489	-0.419910338814489	-0.419910338814489	-0.419910338814489	-0.419910338814489	-0.419910338814489	-0.419910338814489	-0.419910338814489	-0.419910338814489	-0.419910338814489	1.77814126714897	-0.419910338814489	-0.419910338814489	-0.419910338814489	-0.419910338814489	-0.419910338814489	-0.419910338814489	-0.419910338814489	-0.419910338814489	3.02201352959575	2.77531834007901	-0.419910338814489	-0.419910338814489	-0.419910338814489	-0.419910338814489	-0.419910338814489	-0.419910338814489	-0.419910338814489	-0.419910338814489	3.50535964488656	-0.419910338814489	-0.419910338814489	-0.419910338814489	-0.419910338814489	-0.419910338814489	-0.419910338814489	-0.419910338814489	-0.419910338814489	-0.419910338814489	-0.419910338814489	-0.419910338814489	-0.419910338814489	-0.419910338814489	-0.419910338814489	-0.419910338814489	-0.419910338814489	-0.419910338814489	-0.419910338814489	-0.419910338814489	-0.419910338814489	-0.419910338814489	-0.419910338814489	-0.419910338814489	-0.419910338814489	-0.419910338814489	-0.419910338814489	2.53191439084902	-0.419910338814489	-0.419910338814489	-0.419910338814489	3.31263953042161	-0.419910338814489	-0.419910338814489	-0.419910338814489	-0.419910338814489	-0.419910338814489	-0.419910338814489	-0.419910338814489	2.66194702613017	-0.419910338814489	-0.419910338814489	2.04791281605814	-0.419910338814489	2.34937634236143	-0.419910338814489	-0.419910338814489	-0.419910338814489	-0.419910338814489	-0.419910338814489	-0.419910338814489	-0.419910338814489	-0.419910338814489	-0.419910338814489	-0.419910338814489	-0.419910338814489	-0.419910338814489	-0.419910338814489	-0.419910338814489	3.07982500497024	-0.419910338814489	-0.419910338814489	-0.419910338814489	4.01895316968701	-0.419910338814489	-0.419910338814489	-0.419910338814489	-0.419910338814489	-0.419910338814489	-0.419910338814489	-0.419910338814489	-0.419910338814489	-0.419910338814489	-0.419910338814489	-0.419910338814489	-0.419910338814489	-0.419910338814489	3.51810031014313	-0.419910338814489	-0.419910338814489	-0.419910338814489	-0.419910338814489	-0.419910338814489	-0.419910338814489	2.70145434058124	-0.419910338814489	-0.419910338814489	-0.419910338814489	-0.419910338814489	-0.419910338814489	-0.419910338814489	-0.419910338814489	-0.419910338814489	-0.419910338814489	-0.419910338814489	-0.419910338814489	2.20334375906444	-0.419910338814489	2.21950532402174	-0.419910338814489	-0.419910338814489	-0.419910338814489	-0.419910338814489	-0.419910338814489	-0.419910338814489	-0.419910338814489	-0.419910338814489	-0.419910338814489	-0.419910338814489	2.95300344506438	2.5955528885164	-0.419910338814489	-0.419910338814489	-0.419910338814489	-0.419910338814489	-0.419910338814489	1.90730093898586	4.1405293410962	-0.419910338814489	3.54290153811306	4.54473804174547	-0.419910338814489	-0.419910338814489	-0.419910338814489	-0.419910338814489	-0.419910338814489	-0.419910338814489	-0.419910338814489	-0.419910338814489	-0.419910338814489	-0.419910338814489	-0.419910338814489	3.04936987330522	-0.419910338814489	-0.419910338814489	-0.419910338814489	-0.419910338814489	-0.419910338814489	-0.419910338814489	-0.419910338814489	-0.419910338814489	-0.419910338814489	-0.419910338814489	-0.419910338814489	-0.419910338814489	-0.419910338814489	3.04578720299884	-0.419910338814489	-0.419910338814489	-0.419910338814489	-0.419910338814489	-0.419910338814489	-0.419910338814489	-0.419910338814489	-0.419910338814489	2.59658069520189	-0.419910338814489	-0.419910338814489	2.38666055080928	-0.419910338814489	-0.419910338814489	-0.419910338814489	-0.419910338814489	-0.419910338814489	-0.419910338814489	2.13662751469198	-0.419910338814489	-0.419910338814489	-0.419910338814489	-0.419910338814489	-0.419910338814489	-0.419910338814489	1.68983426326681	-0.419910338814489	-0.419910338814489	-0.419910338814489	-0.419910338814489	-0.419910338814489	-0.419910338814489	-0.419910338814489	-0.419910338814489	-0.419910338814489	-0.419910338814489	-0.419910338814489	-0.419910338814489	-0.419910338814489	-0.419910338814489	-0.419910338814489	-0.419910338814489	-0.419910338814489	-0.419910338814489	2.64850212309901	-0.419910338814489	-0.419910338814489	-0.419910338814489	-0.419910338814489	-0.419910338814489	-0.419910338814489	-0.419910338814489	-0.419910338814489	-0.419910338814489	2.31936352771355	-0.419910338814489	-0.419910338814489	-0.419910338814489	2.33719806074982	-0.419910338814489	-0.419910338814489	-0.419910338814489	1.66297718986895	2.56158659556023	-0.419910338814489	-0.419910338814489	-0.419910338814489	1.67177151425155	-0.419910338814489	2.93502802491624	-0.419910338814489	-0.419910338814489	-0.419910338814489	-0.419910338814489	-0.419910338814489	-0.419910338814489	-0.419910338814489	-0.419910338814489	-0.419910338814489	-0.419910338814489	-0.419910338814489	-0.419910338814489	-0.419910338814489	-0.419910338814489	-0.419910338814489	1.85216625507197	-0.419910338814489	-0.419910338814489	-0.419910338814489	-0.419910338814489	-0.419910338814489	-0.419910338814489	-0.419910338814489	-0.419910338814489	-0.419910338814489	-0.419910338814489	-0.419910338814489	-0.419910338814489	-0.419910338814489	-0.419910338814489	-0.419910338814489	3.05224251485871	-0.419910338814489	2.21271275277554	-0.419910338814489	-0.419910338814489	1.52457925967627	-0.419910338814489	-0.419910338814489	-0.419910338814489	-0.419910338814489	-0.419910338814489	-0.419910338814489	-0.419910338814489	-0.419910338814489	-0.419910338814489	-0.419910338814489	-0.419910338814489	-0.419910338814489	-0.419910338814489	-0.419910338814489	-0.419910338814489	-0.419910338814489	-0.419910338814489	-0.419910338814489	-0.419910338814489	-0.419910338814489	-0.419910338814489	-0.419910338814489	2.33011565377751	-0.419910338814489	1.7322813285191	-0.419910338814489	-0.419910338814489	-0.419910338814489	-0.419910338814489	-0.419910338814489	-0.419910338814489	1.47376537004516	1.10837781565278	-0.419910338814489	-0.419910338814489	-0.419910338814489	-0.419910338814489	-0.419910338814489	-0.419910338814489	-0.419910338814489	0.76181810507315	-0.419910338814489	-0.419910338814489	-0.419910338814489	1.61397215138649	2.65010824548197	-0.419910338814489	-0.419910338814489	-0.419910338814489	-0.419910338814489	2.65332641310952	1.37639607063261	1.60505881353254	1.42017911148233	2.31792342989449	2.45879019476083	-0.419910338814489	-0.419910338814489	1.38642981785716	-0.419910338814489	-0.419910338814489	1.13420131459258	1.11375195649481	-0.419910338814489	0.873286624899248	-0.419910338814489	1.36906954310936	0.872381852285835	0.871068147975874	-0.419910338814489	0.49978111056657	-0.419910338814489	-0.419910338814489	-0.419910338814489	1.17278985294544	-0.419910338814489	1.18610291750343	-0.419910338814489	-0.419910338814489	-0.419910338814489	-0.419910338814489	1.31508497793534	-0.419910338814489	1.04309138328543	-0.419910338814489	1.16483705297484	-0.419910338814489	-0.419910338814489	2.09478522634932	-0.419910338814489	-0.419910338814489	-0.419910338814489	-0.419910338814489	-0.419910338814489	-0.419910338814489	0.758205503647297	-0.419910338814489	-0.419910338814489	-0.419910338814489	-0.419910338814489	-0.419910338814489	-0.419910338814489	-0.419910338814489	-0.419910338814489	-0.419910338814489	-0.419910338814489	-0.419910338814489	-0.419910338814489	-0.419910338814489	-0.419910338814489	-0.419910338814489	-0.419910338814489	-0.419910338814489	2.94565214478927	2.57769751728601	-0.419910338814489	2.86536836150738	-0.419910338814489	-0.419910338814489	-0.419910338814489	-0.419910338814489	-0.419910338814489	-0.419910338814489	2.13697982374702	-0.419910338814489	-0.419910338814489	-0.419910338814489	-0.419910338814489	-0.419910338814489	2.4445717428768	-0.419910338814489	-0.419910338814489	-0.419910338814489	2.61522214560779	-0.419910338814489	-0.419910338814489	-0.419910338814489	-0.419910338814489	-0.419910338814489	-0.419910338814489	-0.419910338814489	-0.419910338814489	-0.419910338814489	-0.419910338814489	-0.419910338814489	1.88775630144856	2.56659957663481	-0.419910338814489	2.61522214560779	2.37066455753571	-0.419910338814489	-0.419910338814489	3.63349807965714	-0.419910338814489	-0.419910338814489	-0.419910338814489	-0.419910338814489	-0.419910338814489	-0.419910338814489	-0.419910338814489	-0.419910338814489	-0.419910338814489	-0.419910338814489	-0.419910338814489	-0.419910338814489	2.99241623065199	-0.419910338814489	-0.419910338814489	-0.419910338814489	3.62398713049772	-0.419910338814489	-0.419910338814489	-0.419910338814489	-0.419910338814489	-0.419910338814489	-0.419910338814489	-0.419910338814489	-0.419910338814489	-0.419910338814489	-0.419910338814489	-0.419910338814489	-0.419910338814489	-0.419910338814489	-0.419910338814489	2.79071138514048	-0.419910338814489	-0.419910338814489	-0.419910338814489	-0.419910338814489	-0.419910338814489	-0.419910338814489	-0.419910338814489	-0.419910338814489	-0.419910338814489	2.80207213161121	-0.419910338814489	-0.419910338814489	-0.419910338814489	-0.419910338814489	-0.419910338814489	-0.419910338814489	-0.419910338814489	-0.419910338814489	-0.419910338814489	-0.419910338814489	-0.419910338814489	-0.419910338814489	-0.419910338814489	-0.419910338814489	-0.419910338814489	-0.419910338814489	-0.419910338814489	-0.419910338814489	-0.419910338814489	-0.419910338814489	-0.419910338814489	-0.419910338814489	-0.419910338814489	-0.419910338814489	-0.419910338814489	-0.419910338814489	3.82422560500259	2.21799244717163	-0.419910338814489	-0.419910338814489	-0.419910338814489	2.81716711380609	2.68429898289461	-0.419910338814489	-0.419910338814489	-0.419910338814489	-0.419910338814489	-0.419910338814489	-0.419910338814489	-0.419910338814489	-0.419910338814489	-0.419910338814489	-0.419910338814489	-0.419910338814489	-0.419910338814489	-0.419910338814489	2.31525352915529	3.97968074850981	-0.419910338814489	-0.419910338814489	2.25641221325919	-0.419910338814489	-0.419910338814489	-0.419910338814489	-0.419910338814489	-0.419910338814489	-0.419910338814489	-0.419910338814489	-0.419910338814489	-0.419910338814489	-0.419910338814489	3.21253492792469	-0.419910338814489	-0.419910338814489	2.48066051231775	-0.419910338814489	-0.419910338814489	2.91467179967814	-0.419910338814489	-0.419910338814489	2.82386243384056	2.90751979382058	3.14121560344529	2.44959845702191	-0.419910338814489	-0.419910338814489	-0.419910338814489	-0.419910338814489	-0.419910338814489	-0.419910338814489	-0.419910338814489	-0.419910338814489	-0.419910338814489	-0.419910338814489	2.3160744057298	-0.419910338814489	-0.419910338814489	-0.419910338814489	-0.419910338814489	2.90687143872078	-0.419910338814489	2.80087176219706	-0.419910338814489	-0.419910338814489	-0.419910338814489	-0.419910338814489	-0.419910338814489	-0.419910338814489	2.4689798425462	-0.419910338814489	-0.419910338814489	2.20708232140739	-0.419910338814489	2.40595855386656	-0.419910338814489	2.64316257813227	-0.419910338814489	-0.419910338814489	-0.419910338814489	-0.419910338814489	-0.419910338814489	-0.419910338814489	-0.419910338814489	-0.419910338814489	-0.419910338814489	-0.419910338814489	-0.419910338814489	-0.419910338814489	-0.419910338814489	-0.419910338814489	-0.419910338814489	-0.419910338814489	-0.419910338814489	-0.419910338814489	-0.419910338814489	-0.419910338814489	-0.419910338814489	-0.419910338814489	-0.419910338814489	-0.419910338814489	-0.419910338814489	-0.419910338814489	-0.419910338814489	-0.419910338814489	-0.419910338814489	-0.419910338814489	-0.419910338814489	-0.419910338814489	-0.419910338814489	-0.419910338814489	-0.419910338814489	-0.419910338814489	-0.419910338814489	1.52690551903712	-0.419910338814489	-0.419910338814489	-0.419910338814489	-0.419910338814489	-0.419910338814489	-0.419910338814489	3.5885703749182	-0.419910338814489	-0.419910338814489	-0.419910338814489	-0.419910338814489	-0.419910338814489	-0.419910338814489	-0.419910338814489	-0.419910338814489	-0.419910338814489	-0.419910338814489	-0.419910338814489	-0.419910338814489	-0.419910338814489	-0.419910338814489	2.68155273652114	-0.419910338814489	2.45510536985919	-0.419910338814489	-0.419910338814489	-0.419910338814489	2.33594520375294	-0.419910338814489	-0.419910338814489	-0.419910338814489	-0.419910338814489	-0.419910338814489	-0.419910338814489	-0.419910338814489	-0.419910338814489	-0.419910338814489	-0.419910338814489	-0.419910338814489	-0.419910338814489	-0.419910338814489	2.21120864421608	2.56961679312247	3.0941883468675	-0.419910338814489	-0.419910338814489	-0.419910338814489	-0.419910338814489	-0.419910338814489	-0.419910338814489	1.68914216701662	1.95645009577742	1.85243751958715	-0.419910338814489	-0.419910338814489	-0.419910338814489	-0.419910338814489	-0.419910338814489	-0.419910338814489	-0.419910338814489	0.893357786695425	-0.419910338814489	-0.419910338814489	1.78345322606697	2.25485110826673	2.30178948618516	2.46294865736037	2.23359290285377	-0.419910338814489	-0.419910338814489	-0.419910338814489	-0.419910338814489	-0.419910338814489	-0.419910338814489	-0.419910338814489	-0.419910338814489	-0.419910338814489	-0.419910338814489	-0.419910338814489	-0.419910338814489	-0.419910338814489	-0.419910338814489	-0.419910338814489	-0.419910338814489	-0.419910338814489	-0.419910338814489	-0.419910338814489	-0.419910338814489	-0.419910338814489	-0.419910338814489	-0.419910338814489	-0.419910338814489	-0.419910338814489	-0.419910338814489	-0.419910338814489	1.87492562937584	-0.419910338814489	-0.419910338814489	-0.419910338814489	-0.419910338814489	-0.419910338814489	-0.419910338814489	-0.419910338814489	-0.419910338814489	-0.419910338814489	-0.419910338814489	1.12772005233904	2.40772802481221	-0.419910338814489	-0.419910338814489	-0.419910338814489	-0.419910338814489	-0.419910338814489	-0.419910338814489	-0.419910338814489	-0.419910338814489	-0.419910338814489	-0.419910338814489	-0.419910338814489	-0.419910338814489	-0.419910338814489	-0.419910338814489	1.12034790562791	-0.419910338814489	-0.419910338814489	2.072599961572	-0.419910338814489	-0.419910338814489	1.51571678552991	-0.419910338814489	-0.419910338814489	-0.419910338814489	2.05936538329131	1.93657670221584	-0.419910338814489	2.18152785116191	2.30016771043472	2.1174165598738	-0.419910338814489	1.71769026394089	2.78892627717268	-0.419910338814489	3.35845350937696	-0.419910338814489	-0.419910338814489	-0.419910338814489	2.49245082094904	-0.419910338814489	-0.419910338814489	-0.419910338814489	-0.419910338814489	-0.419910338814489	-0.419910338814489	-0.419910338814489	-0.419910338814489	-0.419910338814489	-0.419910338814489	-0.419910338814489	-0.419910338814489	-0.419910338814489	-0.419910338814489	-0.419910338814489	-0.419910338814489	-0.419910338814489	-0.419910338814489	-0.419910338814489	-0.419910338814489	-0.419910338814489	-0.419910338814489	-0.419910338814489	-0.419910338814489	-0.419910338814489	-0.419910338814489	-0.419910338814489	-0.419910338814489	-0.419910338814489	-0.419910338814489	-0.419910338814489	-0.419910338814489	-0.419910338814489	-0.419910338814489	-0.419910338814489	-0.419910338814489	-0.419910338814489	-0.419910338814489	-0.419910338814489	-0.419910338814489	-0.419910338814489	-0.419910338814489	2.18372775310513	-0.419910338814489	-0.419910338814489	-0.419910338814489	2.11016640059445	-0.419910338814489	2.4736390635127	-0.419910338814489	-0.419910338814489	-0.419910338814489	-0.419910338814489	-0.419910338814489	-0.419910338814489	-0.419910338814489	-0.419910338814489	-0.419910338814489	-0.419910338814489	-0.419910338814489	-0.419910338814489	-0.419910338814489	-0.419910338814489	2.58889200491981	-0.419910338814489	-0.419910338814489	-0.419910338814489	1.62771818130192	-0.419910338814489	2.66736380654083	-0.419910338814489	-0.419910338814489	-0.419910338814489	-0.419910338814489	-0.419910338814489	-0.419910338814489	-0.419910338814489	-0.419910338814489	2.91109118250916	-0.419910338814489	-0.419910338814489	-0.419910338814489	-0.419910338814489	-0.419910338814489	-0.419910338814489	2.21988384932056	1.90102987336304	2.86348271750169	3.36912468879471	-0.419910338814489	2.7566115205588	-0.419910338814489	-0.419910338814489	-0.419910338814489	-0.419910338814489	-0.419910338814489	-0.419910338814489	-0.419910338814489	-0.419910338814489	-0.419910338814489	-0.419910338814489	-0.419910338814489	-0.419910338814489	-0.419910338814489	-0.419910338814489	-0.419910338814489	-0.419910338814489	-0.419910338814489	-0.419910338814489	2.30829863604471	-0.419910338814489	-0.419910338814489	1.7257963898599	-0.419910338814489	-0.419910338814489	-0.419910338814489	-0.419910338814489	2.23129689835998	2.92153329833225	-0.419910338814489	-0.419910338814489	-0.419910338814489	-0.419910338814489	2.1053586457206	-0.419910338814489	2.93172453515946	4.1638891293972	-0.419910338814489	-0.419910338814489	-0.419910338814489	-0.419910338814489	-0.419910338814489	-0.419910338814489	-0.419910338814489	1.83122392862762	-0.419910338814489	-0.419910338814489	1.48425530852187	1.75101166707122	-0.419910338814489	-0.419910338814489	-0.419910338814489	-0.419910338814489	2.41305172652825	-0.419910338814489	-0.419910338814489	-0.419910338814489	-0.419910338814489	-0.419910338814489	-0.419910338814489	2.9496571466498	2.21421880256349	-0.419910338814489	2.36980584573991	2.31402326464335	-0.419910338814489	-0.419910338814489	2.27292934287446	-0.419910338814489	2.03851232691714	2.37453625397037	-0.419910338814489	-0.419910338814489	2.44274886776583	-0.419910338814489	-0.419910338814489	-0.419910338814489	-0.419910338814489	-0.419910338814489	-0.419910338814489	-0.419910338814489	-0.419910338814489	1.69538879634647	-0.419910338814489	3.23887301656416	-0.419910338814489	-0.419910338814489	-0.419910338814489	-0.419910338814489	-0.419910338814489	-0.419910338814489	2.67662386214953	2.78358506968424	-0.419910338814489	-0.419910338814489	-0.419910338814489	-0.419910338814489	-0.419910338814489	-0.419910338814489	-0.419910338814489	2.17860114559848	-0.419910338814489	-0.419910338814489	-0.419910338814489	-0.419910338814489	1.98036445894139	-0.419910338814489	-0.419910338814489	-0.419910338814489	-0.419910338814489	-0.419910338814489	-0.419910338814489	-0.419910338814489	-0.419910338814489	-0.419910338814489	-0.419910338814489	-0.419910338814489	-0.419910338814489	-0.419910338814489	2.95770176473073	-0.419910338814489	-0.419910338814489	-0.419910338814489	-0.419910338814489	-0.419910338814489	2.35022075179123	-0.419910338814489	-0.419910338814489	-0.419910338814489	-0.419910338814489	2.72960075016002	2.49434756051574	-0.419910338814489	-0.419910338814489	-0.419910338814489	-0.419910338814489	-0.419910338814489	-0.419910338814489	-0.419910338814489	-0.419910338814489	2.04823839805966	-0.419910338814489	-0.419910338814489	-0.419910338814489	-0.419910338814489	-0.419910338814489	2.69922820330605	-0.419910338814489	-0.419910338814489	-0.419910338814489	-0.419910338814489	-0.419910338814489	-0.419910338814489	-0.419910338814489	-0.419910338814489	-0.419910338814489	-0.419910338814489	-0.419910338814489	-0.419910338814489	-0.419910338814489	-0.419910338814489	-0.419910338814489	-0.419910338814489	-0.419910338814489	-0.419910338814489	-0.419910338814489	-0.419910338814489	2.28406985584304	-0.419910338814489	3.51171679569103	-0.419910338814489	-0.419910338814489	-0.419910338814489	-0.419910338814489	-0.419910338814489	-0.419910338814489	-0.419910338814489	-0.419910338814489	-0.419910338814489	1.81566125248682	-0.419910338814489	-0.419910338814489	-0.419910338814489	1.57185920938462	-0.419910338814489	-0.419910338814489	2.02440053014484	3.11807466395593	2.45326702900503	1.81775764863219	-0.419910338814489	-0.419910338814489	-0.419910338814489	2.06994045759808	-0.419910338814489	2.09410646542421	-0.419910338814489	-0.419910338814489	-0.419910338814489	-0.419910338814489	-0.419910338814489	-0.419910338814489	-0.419910338814489	-0.419910338814489	-0.419910338814489	1.78193266923218	-0.419910338814489	-0.419910338814489	-0.419910338814489	-0.419910338814489	-0.419910338814489	-0.419910338814489	-0.419910338814489	-0.419910338814489	-0.419910338814489	-0.419910338814489	-0.419910338814489	-0.419910338814489	-0.419910338814489	-0.419910338814489	-0.419910338814489	-0.419910338814489	-0.419910338814489	-0.419910338814489	-0.419910338814489	-0.419910338814489	-0.419910338814489	-0.419910338814489	-0.419910338814489	-0.419910338814489	-0.419910338814489	-0.419910338814489	-0.419910338814489	-0.419910338814489	-0.419910338814489	-0.419910338814489	-0.419910338814489	-0.419910338814489	-0.419910338814489	-0.419910338814489	-0.419910338814489	-0.419910338814489	-0.419910338814489	-0.419910338814489	-0.419910338814489	-0.419910338814489	1.79288084840421	-0.419910338814489	-0.419910338814489	-0.419910338814489	-0.419910338814489	-0.419910338814489	-0.419910338814489	-0.419910338814489	1.42674369694333	-0.419910338814489	-0.419910338814489	-0.419910338814489	-0.419910338814489	2.10364653695265	-0.419910338814489	-0.419910338814489	-0.419910338814489	-0.419910338814489	2.58277386705619	-0.419910338814489	-0.419910338814489	-0.419910338814489	-0.419910338814489	-0.419910338814489	2.2014789715086	-0.419910338814489	-0.419910338814489	-0.419910338814489	1.10837781565278	-0.419910338814489	-0.419910338814489	-0.419910338814489	-0.419910338814489	-0.419910338814489	-0.419910338814489	-0.419910338814489	-0.419910338814489	1.47927096687078	-0.419910338814489	-0.419910338814489	1.62167972492717	1.87686800850753	2.4736390635127	-0.419910338814489	-0.419910338814489	-0.419910338814489	-0.419910338814489	-0.419910338814489	-0.419910338814489	-0.419910338814489	-0.419910338814489	-0.419910338814489	-0.419910338814489	-0.419910338814489	-0.419910338814489	-0.419910338814489	-0.419910338814489	-0.419910338814489	-0.419910338814489	-0.419910338814489	-0.419910338814489	-0.419910338814489	-0.419910338814489	-0.419910338814489	-0.419910338814489	-0.419910338814489	-0.419910338814489	-0.419910338814489	2.50722568348001	-0.419910338814489	-0.419910338814489	-0.419910338814489	-0.419910338814489	-0.419910338814489	-0.419910338814489	-0.419910338814489	-0.419910338814489	-0.419910338814489	-0.419910338814489	-0.419910338814489	1.73638633225079	2.35064317695581	2.20558545571265	-0.419910338814489	-0.419910338814489	-0.419910338814489	-0.419910338814489	-0.419910338814489	-0.419910338814489	-0.419910338814489	-0.419910338814489	-0.419910338814489	-0.419910338814489	-0.419910338814489	-0.419910338814489	-0.419910338814489	-0.419910338814489	2.01488153198972	-0.419910338814489	-0.419910338814489	1.94247055566008	2.04109760106756	-0.419910338814489	-0.419910338814489	1.78701011411893	-0.419910338814489	-0.419910338814489	-0.419910338814489	2.22595696785377	-0.419910338814489	-0.419910338814489	-0.419910338814489	-0.419910338814489	-0.419910338814489	-0.419910338814489	2.20297056235991	-0.419910338814489	-0.419910338814489	1.94602251377038	-0.419910338814489	-0.419910338814489	-0.419910338814489	-0.419910338814489	1.75076614323664	-0.419910338814489	-0.419910338814489	-0.419910338814489	-0.419910338814489	-0.419910338814489	-0.419910338814489	-0.419910338814489	-0.419910338814489	-0.419910338814489	-0.419910338814489	-0.419910338814489	-0.419910338814489	1.70378028383165	1.239422789686	-0.419910338814489	-0.419910338814489	-0.419910338814489	-0.419910338814489	-0.419910338814489	-0.419910338814489	-0.419910338814489	-0.419910338814489	-0.419910338814489	-0.419910338814489	-0.419910338814489	-0.419910338814489	-0.419910338814489	2.02791158047506	-0.419910338814489	-0.419910338814489	-0.419910338814489	-0.419910338814489	-0.419910338814489	-0.419910338814489	-0.419910338814489	2.45234887354475	-0.419910338814489	-0.419910338814489	-0.419910338814489	-0.419910338814489	-0.419910338814489	1.64496490244361	-0.419910338814489	1.59979306500261	1.48277555669088	1.90558695265505	0.866247577278371	-0.419910338814489	-0.419910338814489	-0.419910338814489	1.86884441649974	-0.419910338814489	-0.419910338814489	-0.419910338814489	-0.419910338814489	-0.419910338814489	-0.419910338814489	-0.419910338814489	-0.419910338814489	-0.419910338814489	-0.419910338814489	-0.419910338814489	-0.419910338814489	-0.419910338814489	-0.419910338814489	-0.419910338814489	-0.419910338814489	-0.419910338814489	-0.419910338814489	-0.419910338814489	2.73473093616308	2.08531965954979	1.96335799451232	-0.419910338814489	-0.419910338814489	-0.419910338814489	-0.419910338814489	-0.419910338814489	-0.419910338814489	-0.419910338814489	-0.419910338814489	-0.419910338814489	-0.419910338814489	1.75125725133028	-0.419910338814489	-0.419910338814489	1.59832393220124	-0.419910338814489	-0.419910338814489	-0.419910338814489	-0.419910338814489	-0.419910338814489	-0.419910338814489	-0.419910338814489	1.54494027321787	-0.419910338814489	1.41742989798721	-0.419910338814489	-0.419910338814489	-0.419910338814489	-0.419910338814489	-0.419910338814489	-0.419910338814489	-0.419910338814489	-0.419910338814489	-0.419910338814489	-0.419910338814489	-0.419910338814489	-0.419910338814489	-0.419910338814489	-0.419910338814489	-0.419910338814489	-0.419910338814489	-0.419910338814489	-0.419910338814489	-0.419910338814489	-0.419910338814489	2.10879066838136	-0.419910338814489	1.25760910949322	-0.419910338814489	-0.419910338814489	-0.419910338814489	1.5692130207222	2.85690330173562	-0.419910338814489	-0.419910338814489	1.47816711548022	1.6337952842162	-0.419910338814489	-0.419910338814489	-0.419910338814489	-0.419910338814489	-0.419910338814489	-0.419910338814489	1.57471742202285	-0.419910338814489	-0.419910338814489	-0.419910338814489	-0.419910338814489	-0.419910338814489	1.2227286361721	-0.419910338814489	1.64518522585703	1.66657542899241	-0.419910338814489	-0.419910338814489	-0.419910338814489	-0.419910338814489	2.30037031227617	-0.419910338814489	-0.419910338814489	1.08186134806771	-0.419910338814489	-0.419910338814489	-0.419910338814489	0.963757222292093	-0.419910338814489	-0.419910338814489	-0.419910338814489	-0.419910338814489	-0.419910338814489	-0.419910338814489	-0.419910338814489	-0.419910338814489	-0.419910338814489	-0.419910338814489	-0.419910338814489	-0.419910338814489	-0.419910338814489	-0.419910338814489	-0.419910338814489	-0.419910338814489	-0.419910338814489	-0.419910338814489	2.29289680862815	-0.419910338814489	-0.419910338814489	-0.419910338814489	-0.419910338814489	-0.419910338814489	-0.419910338814489	-0.419910338814489	-0.419910338814489	-0.419910338814489	-0.419910338814489	-0.419910338814489	-0.419910338814489	1.56596651923767	-0.419910338814489	-0.419910338814489	-0.419910338814489	-0.419910338814489	-0.419910338814489	-0.419910338814489	-0.419910338814489	2.2244357318674	1.95047907995459	-0.419910338814489	-0.419910338814489	-0.419910338814489	-0.419910338814489	-0.419910338814489	1.87271017896848	-0.419910338814489	-0.419910338814489	-0.419910338814489	-0.419910338814489	-0.419910338814489	-0.419910338814489	-0.419910338814489	-0.419910338814489	-0.419910338814489	1.95316193105891	-0.419910338814489	-0.419910338814489	-0.419910338814489	-0.419910338814489	-0.419910338814489	-0.419910338814489	-0.419910338814489	-0.419910338814489	-0.419910338814489	-0.419910338814489	-0.419910338814489	-0.419910338814489	-0.419910338814489	-0.419910338814489	1.58914176863735	1.65470740470321	-0.419910338814489	-0.419910338814489	-0.419910338814489	-0.419910338814489	-0.419910338814489	-0.419910338814489	3.49757136709791	2.11188842227293	-0.419910338814489	-0.419910338814489	-0.419910338814489	1.76810006267575	-0.419910338814489	-0.419910338814489	1.87105166989038	-0.419910338814489	-0.419910338814489	-0.419910338814489	-0.419910338814489	-0.419910338814489	-0.419910338814489	-0.419910338814489	2.64156495785003	-0.419910338814489	1.84837599009099	1.97031044435744	1.91879899688212	1.78624686986725	-0.419910338814489	-0.419910338814489	-0.419910338814489	-0.419910338814489	-0.419910338814489	-0.419910338814489	-0.419910338814489	-0.419910338814489	-0.419910338814489	-0.419910338814489	-0.419910338814489	-0.419910338814489	-0.419910338814489	-0.419910338814489	-0.419910338814489	-0.419910338814489	-0.419910338814489	-0.419910338814489	-0.419910338814489	2.14688887910259	-0.419910338814489	-0.419910338814489	2.23435923667561	-0.419910338814489	-0.419910338814489	-0.419910338814489	-0.419910338814489	-0.419910338814489	-0.419910338814489	-0.419910338814489	-0.419910338814489	2.22976872078511	-0.419910338814489	-0.419910338814489	-0.419910338814489	-0.419910338814489	-0.419910338814489	-0.419910338814489	-0.419910338814489	1.91822112228162	-0.419910338814489	-0.419910338814489	-0.419910338814489	-0.419910338814489	-0.419910338814489	-0.419910338814489	-0.419910338814489	2.08028145720823	1.92517645273748	2.00952386151604	1.64276445617863	-0.419910338814489	-0.419910338814489	-0.419910338814489	-0.419910338814489	1.92983873724144	-0.419910338814489	-0.419910338814489	-0.419910338814489	-0.419910338814489	-0.419910338814489	-0.419910338814489	-0.419910338814489	-0.419910338814489	-0.419910338814489	2.80990055868677	-0.419910338814489	-0.419910338814489	-0.419910338814489	-0.419910338814489	-0.419910338814489	-0.419910338814489	2.59503929153052	-0.419910338814489	-0.419910338814489	-0.419910338814489	-0.419910338814489	-0.419910338814489	-0.419910338814489	-0.419910338814489	-0.419910338814489	-0.419910338814489	-0.419910338814489	-0.419910338814489	-0.419910338814489	-0.419910338814489	-0.419910338814489	-0.419910338814489	-0.419910338814489	-0.419910338814489	-0.419910338814489	1.47743197511152	2.4445717428768	2.52703547040071	-0.419910338814489	2.04693664331496	-0.419910338814489	-0.419910338814489	-0.419910338814489	-0.419910338814489	-0.419910338814489	1.85135288722936	-0.419910338814489	-0.419910338814489	-0.419910338814489	-0.419910338814489	-0.419910338814489	2.27570470145961	-0.419910338814489	-0.419910338814489	-0.419910338814489	-0.419910338814489	-0.419910338814489	-0.419910338814489	-0.419910338814489	-0.419910338814489	-0.419910338814489	-0.419910338814489	-0.419910338814489	-0.419910338814489	-0.419910338814489	-0.419910338814489	-0.419910338814489	-0.419910338814489	2.19516097569668	-0.419910338814489	-0.419910338814489	-0.419910338814489	-0.419910338814489	-0.419910338814489	-0.419910338814489	-0.419910338814489	-0.419910338814489	-0.419910338814489	-0.419910338814489	1.66410019768164	-0.419910338814489	-0.419910338814489	-0.419910338814489	-0.419910338814489	-0.419910338814489	-0.419910338814489	-0.419910338814489	-0.419910338814489	-0.419910338814489	-0.419910338814489	-0.419910338814489	-0.419910338814489	-0.419910338814489	-0.419910338814489	-0.419910338814489	-0.419910338814489	-0.419910338814489	-0.419910338814489	-0.419910338814489	-0.419910338814489	-0.419910338814489	-0.419910338814489	-0.419910338814489	-0.419910338814489	-0.419910338814489	-0.419910338814489	-0.419910338814489	-0.419910338814489	-0.419910338814489	-0.419910338814489	-0.419910338814489	-0.419910338814489	-0.419910338814489	-0.419910338814489	-0.419910338814489	-0.419910338814489	-0.419910338814489	-0.419910338814489	-0.419910338814489	-0.419910338814489	-0.419910338814489	-0.419910338814489	2.18446198449443	-0.419910338814489	-0.419910338814489	-0.419910338814489	-0.419910338814489	-0.419910338814489	-0.419910338814489	-0.419910338814489	-0.419910338814489	-0.419910338814489	-0.419910338814489	-0.419910338814489	-0.419910338814489	-0.419910338814489	-0.419910338814489	-0.419910338814489	-0.419910338814489	-0.419910338814489	-0.419910338814489	-0.419910338814489	-0.419910338814489	-0.419910338814489	-0.419910338814489	-0.419910338814489	-0.419910338814489	2.19664447475561	-0.419910338814489	2.32845522525012	-0.419910338814489	-0.419910338814489	-0.419910338814489	-0.419910338814489	-0.419910338814489	-0.419910338814489	-0.419910338814489	-0.419910338814489	-0.419910338814489	-0.419910338814489	-0.419910338814489	1.72483926506085	-0.419910338814489	-0.419910338814489	-0.419910338814489	-0.419910338814489	-0.419910338814489	1.66140717481573	-0.419910338814489	-0.419910338814489	1.03621704640891	-0.419910338814489	-0.419910338814489	-0.419910338814489	-0.419910338814489	-0.419910338814489	-0.419910338814489	-0.419910338814489	-0.419910338814489	-0.419910338814489	-0.419910338814489	1.71437172952014	-0.419910338814489	-0.419910338814489	-0.419910338814489	-0.419910338814489	1.77562156125468	1.69006507134517	1.6654495362725	1.3499965646556	1.5593064055051	-0.419910338814489	-0.419910338814489	-0.419910338814489	-0.419910338814489	-0.419910338814489	-0.419910338814489	-0.419910338814489	-0.419910338814489	-0.419910338814489	-0.419910338814489	-0.419910338814489	-0.419910338814489	-0.419910338814489	-0.419910338814489	-0.419910338814489	-0.419910338814489	-0.419910338814489	-0.419910338814489	-0.419910338814489	-0.419910338814489	-0.419910338814489	-0.419910338814489	-0.419910338814489	-0.419910338814489	-0.419910338814489	-0.419910338814489	-0.419910338814489	-0.419910338814489	-0.419910338814489	3.57523858064137	-0.419910338814489	-0.419910338814489	-0.419910338814489	-0.419910338814489	-0.419910338814489	-0.419910338814489	-0.419910338814489	-0.419910338814489	-0.419910338814489	-0.419910338814489	-0.419910338814489	-0.419910338814489	-0.419910338814489	-0.419910338814489	-0.419910338814489	-0.419910338814489	-0.419910338814489	-0.419910338814489	-0.419910338814489	-0.419910338814489	-0.419910338814489	-0.419910338814489	-0.419910338814489	-0.419910338814489	-0.419910338814489	-0.419910338814489	-0.419910338814489	-0.419910338814489	-0.419910338814489	-0.419910338814489	-0.419910338814489	-0.419910338814489	-0.419910338814489	-0.419910338814489	-0.419910338814489	-0.419910338814489	2.57314586121789	-0.419910338814489	-0.419910338814489	-0.419910338814489	-0.419910338814489	-0.419910338814489	-0.419910338814489	-0.419910338814489	-0.419910338814489	-0.419910338814489	-0.419910338814489	-0.419910338814489	-0.419910338814489	-0.419910338814489	-0.419910338814489	-0.419910338814489	-0.419910338814489	-0.419910338814489	-0.419910338814489	-0.419910338814489	-0.419910338814489	-0.419910338814489	-0.419910338814489	-0.419910338814489	-0.419910338814489	-0.419910338814489	-0.419910338814489	-0.419910338814489	-0.419910338814489	-0.419910338814489	-0.419910338814489	-0.419910338814489	-0.419910338814489	-0.419910338814489	-0.419910338814489	-0.419910338814489	-0.419910338814489	-0.419910338814489	-0.419910338814489	-0.419910338814489	-0.419910338814489	-0.419910338814489	-0.419910338814489	-0.419910338814489	-0.419910338814489	-0.419910338814489	-0.419910338814489	-0.419910338814489	-0.419910338814489	-0.419910338814489	-0.419910338814489	-0.419910338814489	-0.419910338814489	-0.419910338814489	-0.419910338814489	-0.419910338814489	-0.419910338814489	-0.419910338814489	-0.419910338814489	-0.419910338814489	-0.419910338814489	-0.419910338814489	-0.419910338814489	-0.419910338814489	-0.419910338814489	-0.419910338814489	-0.419910338814489	-0.419910338814489	-0.419910338814489	-0.419910338814489	-0.419910338814489	-0.419910338814489	-0.419910338814489	-0.419910338814489	-0.419910338814489	-0.419910338814489	-0.419910338814489	4.86883509387198	-0.419910338814489	-0.419910338814489	-0.419910338814489	-0.419910338814489	-0.419910338814489	-0.419910338814489	-0.419910338814489	-0.419910338814489	5.84624607013886	4.85124879331397	3.3531461897885	-0.419910338814489	-0.419910338814489	-0.419910338814489	-0.419910338814489	-0.419910338814489	-0.419910338814489	-0.419910338814489	-0.419910338814489	-0.419910338814489	-0.419910338814489	-0.419910338814489	-0.419910338814489	-0.419910338814489	-0.419910338814489	-0.419910338814489	-0.419910338814489	5.67586112908396	-0.419910338814489	-0.419910338814489	-0.419910338814489	-0.419910338814489	-0.419910338814489	-0.419910338814489	-0.419910338814489	-0.419910338814489	-0.419910338814489	-0.419910338814489	-0.419910338814489	-0.419910338814489	-0.419910338814489	-0.419910338814489	3.99023840439404	-0.419910338814489	-0.419910338814489	-0.419910338814489	-0.419910338814489	-0.419910338814489	-0.419910338814489	-0.419910338814489	-0.419910338814489	-0.419910338814489	-0.419910338814489	-0.419910338814489	-0.419910338814489	-0.419910338814489	-0.419910338814489	-0.419910338814489	-0.419910338814489	-0.419910338814489	-0.419910338814489	-0.419910338814489	-0.419910338814489	-0.419910338814489	-0.419910338814489	-0.419910338814489	-0.419910338814489	-0.419910338814489	-0.419910338814489	-0.419910338814489	-0.419910338814489	-0.419910338814489	-0.419910338814489	-0.419910338814489	-0.419910338814489	4.78048748489065	-0.419910338814489	-0.419910338814489	-0.419910338814489	-0.419910338814489	-0.419910338814489	4.12825111559876	2.72903194585352	1.93247026626171	1.74757982112264	-0.419910338814489	2.38253347240583	-0.419910338814489	-0.419910338814489	-0.419910338814489	-0.419910338814489	-0.419910338814489	-0.419910338814489	-0.419910338814489	-0.419910338814489	-0.419910338814489	-0.419910338814489	-0.419910338814489	-0.419910338814489	-0.419910338814489	-0.419910338814489	-0.419910338814489	-0.419910338814489	-0.419910338814489	-0.419910338814489	-0.419910338814489	2.72675915311143	-0.419910338814489	-0.419910338814489	-0.419910338814489	-0.419910338814489	-0.419910338814489	-0.419910338814489	-0.419910338814489	-0.419910338814489	-0.419910338814489	-0.419910338814489	-0.419910338814489	-0.419910338814489	-0.419910338814489	-0.419910338814489	-0.419910338814489	-0.419910338814489	-0.419910338814489	-0.419910338814489	-0.419910338814489	-0.419910338814489	-0.419910338814489	-0.419910338814489	-0.419910338814489	-0.419910338814489	-0.419910338814489	2.51540196025036	-0.419910338814489	-0.419910338814489	-0.419910338814489	-0.419910338814489	-0.419910338814489	-0.419910338814489	-0.419910338814489	-0.419910338814489	-0.419910338814489	-0.419910338814489	-0.419910338814489	-0.419910338814489	-0.419910338814489	-0.419910338814489	-0.419910338814489	-0.419910338814489	-0.419910338814489	-0.419910338814489	-0.419910338814489	-0.419910338814489	-0.419910338814489	-0.419910338814489	-0.419910338814489	-0.419910338814489	4.1103576697251	-0.419910338814489	-0.419910338814489	-0.419910338814489	-0.419910338814489	-0.419910338814489	-0.419910338814489	-0.419910338814489	4.24985698297551	-0.419910338814489	-0.419910338814489	-0.419910338814489	-0.419910338814489	-0.419910338814489	-0.419910338814489	-0.419910338814489	-0.419910338814489	-0.419910338814489	-0.419910338814489	-0.419910338814489	-0.419910338814489	-0.419910338814489	-0.419910338814489	-0.419910338814489	-0.419910338814489	-0.419910338814489	-0.419910338814489	-0.419910338814489	2.77944536705415	-0.419910338814489	-0.419910338814489	-0.419910338814489	-0.419910338814489	-0.419910338814489	-0.419910338814489	-0.419910338814489	-0.419910338814489	-0.419910338814489	4.53374513004114	-0.419910338814489	-0.419910338814489	-0.419910338814489	-0.419910338814489	-0.419910338814489	-0.419910338814489	3.18942597030642	-0.419910338814489	-0.419910338814489	-0.419910338814489	-0.419910338814489	-0.419910338814489	-0.419910338814489	-0.419910338814489	-0.419910338814489	2.67771757550146	-0.419910338814489	-0.419910338814489	-0.419910338814489	-0.419910338814489	-0.419910338814489	4.66849456991056	-0.419910338814489	2.2044640677738	-0.419910338814489	2.98485587825632	-0.419910338814489	-0.419910338814489	-0.419910338814489	-0.419910338814489	-0.419910338814489	-0.419910338814489	-0.419910338814489	-0.419910338814489	-0.419910338814489	-0.419910338814489	-0.419910338814489	-0.419910338814489	-0.419910338814489	3.64200100255816	2.72903194585352	-0.419910338814489	-0.419910338814489	-0.419910338814489	-0.419910338814489	-0.419910338814489	-0.419910338814489	-0.419910338814489	1.92867125110766	-0.419910338814489	-0.419910338814489	-0.419910338814489	-0.419910338814489	-0.419910338814489	2.54370065281111	-0.419910338814489	-0.419910338814489	-0.419910338814489	2.68319979816762	-0.419910338814489	-0.419910338814489	-0.419910338814489	-0.419910338814489	-0.419910338814489	-0.419910338814489	-0.419910338814489	-0.419910338814489	-0.419910338814489	-0.419910338814489	-0.419910338814489	-0.419910338814489	-0.419910338814489	-0.419910338814489	-0.419910338814489	-0.419910338814489	-0.419910338814489	-0.419910338814489	-0.419910338814489	-0.419910338814489	-0.419910338814489	-0.419910338814489	-0.419910338814489	-0.419910338814489	-0.419910338814489	-0.419910338814489	-0.419910338814489	-0.419910338814489	-0.419910338814489	-0.419910338814489	-0.419910338814489	-0.419910338814489	-0.419910338814489	-0.419910338814489	-0.419910338814489	-0.419910338814489	-0.419910338814489	-0.419910338814489	-0.419910338814489	-0.419910338814489	-0.419910338814489	-0.419910338814489	-0.419910338814489	-0.419910338814489	-0.419910338814489	-0.419910338814489	-0.419910338814489	-0.419910338814489	-0.419910338814489	-0.419910338814489	-0.419910338814489	-0.419910338814489	-0.419910338814489	-0.419910338814489	-0.419910338814489	-0.419910338814489	3.43945285575781	-0.419910338814489	-0.419910338814489	-0.419910338814489	-0.419910338814489	-0.419910338814489	3.53691281184426	3.26236352077744	-0.419910338814489	-0.419910338814489	3.05440080405227	-0.419910338814489	-0.419910338814489	-0.419910338814489	-0.419910338814489	-0.419910338814489	-0.419910338814489	-0.419910338814489	-0.419910338814489	-0.419910338814489	-0.419910338814489	-0.419910338814489	-0.419910338814489	3.48564129416453	1.63794124454795	3.64466764858809	2.32101146707782	-0.419910338814489	-0.419910338814489	-0.419910338814489	-0.419910338814489	2.73587366128956	-0.419910338814489	-0.419910338814489	2.22824253186641	2.05247968231992	-0.419910338814489	-0.419910338814489	-0.419910338814489	2.5575902780796	-0.419910338814489	2.40463311652427	2.32266166554298	2.45097290671534	-0.419910338814489	-0.419910338814489	-0.419910338814489	-0.419910338814489	-0.419910338814489	-0.419910338814489	-0.419910338814489	-0.419910338814489	-0.419910338814489	3.2005364733664	-0.419910338814489	-0.419910338814489	3.24173775269721	-0.419910338814489	-0.419910338814489	-0.419910338814489	-0.419910338814489	-0.419910338814489	-0.419910338814489	-0.419910338814489	-0.419910338814489	-0.419910338814489	-0.419910338814489	-0.419910338814489	-0.419910338814489	-0.419910338814489	-0.419910338814489	-0.419910338814489	-0.419910338814489	-0.419910338814489	-0.419910338814489	-0.419910338814489	-0.419910338814489	-0.419910338814489	-0.419910338814489	-0.419910338814489	-0.419910338814489	-0.419910338814489	-0.419910338814489	3.32602026774763	-0.419910338814489	-0.419910338814489	-0.419910338814489	-0.419910338814489	-0.419910338814489	-0.419910338814489	-0.419910338814489	-0.419910338814489	-0.419910338814489	3.79520404044185	-0.419910338814489	-0.419910338814489	-0.419910338814489	-0.419910338814489	3.46585622223743	3.99487883333013	-0.419910338814489	-0.419910338814489	-0.419910338814489	3.17291713357727	-0.419910338814489	-0.419910338814489	-0.419910338814489	3.13739653351265	-0.419910338814489	-0.419910338814489	-0.419910338814489	-0.419910338814489	-0.419910338814489	-0.419910338814489	-0.419910338814489	-0.419910338814489	-0.419910338814489	-0.419910338814489	-0.419910338814489	-0.419910338814489	-0.419910338814489	-0.419910338814489	-0.419910338814489	2.92251628709222	-0.419910338814489	-0.419910338814489	-0.419910338814489	-0.419910338814489	-0.419910338814489	-0.419910338814489	-0.419910338814489	-0.419910338814489	-0.419910338814489	-0.419910338814489	-0.419910338814489	-0.419910338814489	-0.419910338814489	-0.419910338814489	3.78700776986224	-0.419910338814489	-0.419910338814489	3.57523858064137	3.67757041817399	-0.419910338814489	-0.419910338814489	-0.419910338814489	-0.419910338814489	3.87584514216067	-0.419910338814489	2.97053443353581	-0.419910338814489	-0.419910338814489	-0.419910338814489	-0.419910338814489	2.41795204221491	-0.419910338814489	3.03083779831783	2.42916187981879	-0.419910338814489	-0.419910338814489	-0.419910338814489	-0.419910338814489	-0.419910338814489	-0.419910338814489	-0.419910338814489	-0.419910338814489	-0.419910338814489	-0.419910338814489	-0.419910338814489	-0.419910338814489	-0.419910338814489	-0.419910338814489	-0.419910338814489	2.31689584323413	-0.419910338814489	-0.419910338814489	-0.419910338814489	-0.419910338814489	-0.419910338814489	-0.419910338814489	-0.419910338814489	3.27655520363784	-0.419910338814489	3.2286870679782	2.74160200067335	-0.419910338814489	-0.419910338814489	-0.419910338814489	-0.419910338814489	-0.419910338814489	-0.419910338814489	2.76710204924966	-0.419910338814489	-0.419910338814489	-0.419910338814489	-0.419910338814489	2.36039972352185	-0.419910338814489	2.66356971591301	-0.419910338814489	-0.419910338814489	-0.419910338814489	-0.419910338814489	-0.419910338814489	-0.419910338814489	-0.419910338814489	-0.419910338814489	-0.419910338814489	-0.419910338814489	-0.419910338814489	-0.419910338814489	-0.419910338814489	-0.419910338814489	-0.419910338814489	-0.419910338814489	-0.419910338814489	-0.419910338814489	-0.419910338814489	3.62504105356379	-0.419910338814489	-0.419910338814489	-0.419910338814489	-0.419910338814489	-0.419910338814489	3.99687161162899	-0.419910338814489	-0.419910338814489	-0.419910338814489	-0.419910338814489	-0.419910338814489	-0.419910338814489	-0.419910338814489	-0.419910338814489	-0.419910338814489	-0.419910338814489	-0.419910338814489	-0.419910338814489	-0.419910338814489	-0.419910338814489	-0.419910338814489	-0.419910338814489	-0.419910338814489	3.79559538768595	-0.419910338814489	-0.419910338814489	1.77940348555052	1.6799609670292	-0.419910338814489	2.35085444468785	-0.419910338814489	-0.419910338814489	-0.419910338814489	-0.419910338814489	-0.419910338814489	1.9110241336772	-0.419910338814489	-0.419910338814489	1.7354189189933	1.99484661633326	-0.419910338814489	-0.419910338814489	2.36317125417897	1.6337952842162	-0.419910338814489	1.81959552437593	-0.419910338814489	-0.419910338814489	-0.419910338814489	-0.419910338814489	-0.419910338814489	2.55659314395592	-0.419910338814489	-0.419910338814489	-0.419910338814489	-0.419910338814489	-0.419910338814489	-0.419910338814489	-0.419910338814489	-0.419910338814489	-0.419910338814489	-0.419910338814489	-0.419910338814489	-0.419910338814489	-0.419910338814489	-0.419910338814489	-0.419910338814489	-0.419910338814489	-0.419910338814489	-0.419910338814489	-0.419910338814489	-0.419910338814489	3.21575117214894	3.73642990718676	3.31823621717565	4.9970280301087	3.76497025958508	3.49078886691426	-0.419910338814489	-0.419910338814489	-0.419910338814489	-0.419910338814489	-0.419910338814489	-0.419910338814489	-0.419910338814489	-0.419910338814489	-0.419910338814489	-0.419910338814489	-0.419910338814489	-0.419910338814489	-0.419910338814489	-0.419910338814489	-0.419910338814489	-0.419910338814489	-0.419910338814489	-0.419910338814489	-0.419910338814489	-0.419910338814489	-0.419910338814489	-0.419910338814489	-0.419910338814489	-0.419910338814489	-0.419910338814489	-0.419910338814489	-0.419910338814489	-0.419910338814489	-0.419910338814489	-0.419910338814489	-0.419910338814489	-0.419910338814489	-0.419910338814489	-0.419910338814489	-0.419910338814489	-0.419910338814489	-0.419910338814489	-0.419910338814489	-0.419910338814489	3.03012983235263	-0.419910338814489	-0.419910338814489	-0.419910338814489	-0.419910338814489	-0.419910338814489	-0.419910338814489	-0.419910338814489	-0.419910338814489	-0.419910338814489	-0.419910338814489	-0.419910338814489	-0.419910338814489	-0.419910338814489	-0.419910338814489	-0.419910338814489	-0.419910338814489	-0.419910338814489	-0.419910338814489	-0.419910338814489	-0.419910338814489	-0.419910338814489	-0.419910338814489	-0.419910338814489	-0.419910338814489	3.97246161320222	4.5969772095283	-0.419910338814489	-0.419910338814489	-0.419910338814489	-0.419910338814489	3.98429136026621	4.61601987247423	-0.419910338814489	-0.419910338814489	-0.419910338814489	-0.419910338814489	5.31802936338416	-0.419910338814489	-0.419910338814489	-0.419910338814489	-0.419910338814489	-0.419910338814489	-0.419910338814489	4.65669705185436	-0.419910338814489	-0.419910338814489	-0.419910338814489	-0.419910338814489	-0.419910338814489	-0.419910338814489	-0.419910338814489	-0.419910338814489	-0.419910338814489	-0.419910338814489	-0.419910338814489	-0.419910338814489	-0.419910338814489	-0.419910338814489	-0.419910338814489	-0.419910338814489	-0.419910338814489	-0.419910338814489	-0.419910338814489	-0.419910338814489	-0.419910338814489	-0.419910338814489	-0.419910338814489	-0.419910338814489	-0.419910338814489	-0.419910338814489	-0.419910338814489	-0.419910338814489	-0.419910338814489	3.22665831254752	3.43013287282555	-0.419910338814489	-0.419910338814489	4.08352312599953	-0.419910338814489	-0.419910338814489	-0.419910338814489	-0.419910338814489	-0.419910338814489	-0.419910338814489	-0.419910338814489	-0.419910338814489	-0.419910338814489	-0.419910338814489	-0.419910338814489	-0.419910338814489	-0.419910338814489	-0.419910338814489	-0.419910338814489	-0.419910338814489	-0.419910338814489	-0.419910338814489	-0.419910338814489	-0.419910338814489	-0.419910338814489	-0.419910338814489	-0.419910338814489	-0.419910338814489	-0.419910338814489	4.32419216558603	-0.419910338814489	-0.419910338814489	-0.419910338814489	-0.419910338814489	-0.419910338814489	-0.419910338814489	-0.419910338814489	-0.419910338814489	4.76583332191524	-0.419910338814489	-0.419910338814489	-0.419910338814489	-0.419910338814489	-0.419910338814489	-0.419910338814489	-0.419910338814489	-0.419910338814489	-0.419910338814489	-0.419910338814489	-0.419910338814489	-0.419910338814489	-0.419910338814489	-0.419910338814489	-0.419910338814489	-0.419910338814489	-0.419910338814489	-0.419910338814489	-0.419910338814489	-0.419910338814489	-0.419910338814489	-0.419910338814489	-0.419910338814489	-0.419910338814489	3.42271780501879	-0.419910338814489	-0.419910338814489	-0.419910338814489	-0.419910338814489	-0.419910338814489	-0.419910338814489	-0.419910338814489	-0.419910338814489	-0.419910338814489	-0.419910338814489	-0.419910338814489	-0.419910338814489	-0.419910338814489	-0.419910338814489	-0.419910338814489	-0.419910338814489	-0.419910338814489	-0.419910338814489	-0.419910338814489	-0.419910338814489	4.77000787193114	-0.419910338814489	-0.419910338814489	-0.419910338814489	-0.419910338814489	-0.419910338814489	-0.419910338814489	3.79403057219895	-0.419910338814489	-0.419910338814489	-0.419910338814489	4.02705687507431	-0.419910338814489	3.19417727962607	-0.419910338814489	-0.419910338814489	-0.419910338814489	-0.419910338814489	-0.419910338814489	-0.419910338814489	-0.419910338814489	-0.419910338814489	-0.419910338814489	-0.419910338814489	2.52120538456919	1.97091712608382	1.65738171306011	-0.419910338814489	-0.419910338814489	2.24050796710212	-0.419910338814489	3.1154427129817	-0.419910338814489	-0.419910338814489	1.85542612194266	-0.419910338814489	-0.419910338814489	-0.419910338814489	-0.419910338814489	-0.419910338814489	-0.419910338814489	-0.419910338814489	-0.419910338814489	-0.419910338814489	-0.419910338814489	-0.419910338814489	-0.419910338814489	-0.419910338814489	-0.419910338814489	-0.419910338814489	-0.419910338814489	-0.419910338814489	-0.419910338814489	-0.419910338814489	-0.419910338814489	-0.419910338814489	-0.419910338814489	1.69841075432993	1.72412202959981	-0.419910338814489	-0.419910338814489	-0.419910338814489	-0.419910338814489	-0.419910338814489	-0.419910338814489	-0.419910338814489	-0.419910338814489	-0.419910338814489	-0.419910338814489	2.19183001950215	-0.419910338814489	-0.419910338814489	-0.419910338814489	-0.419910338814489	-0.419910338814489	1.99950944351732	-0.419910338814489	-0.419910338814489	-0.419910338814489	-0.419910338814489	-0.419910338814489	-0.419910338814489	-0.419910338814489	-0.419910338814489	1.07827897924595	0.574844553573595	-0.419910338814489	1.59236612541875	-0.419910338814489	-0.419910338814489	-0.419910338814489	-0.419910338814489	2.25748667033835	0.617656963294888	0.740345385362579	-0.419910338814489	-0.419910338814489	1.04082775955829	-0.0134091438963521	0.246155726807296	0.0852661335023658	3.03260926023524	-0.419910338814489	-0.419910338814489	-0.419910338814489	-0.419910338814489	-0.419910338814489	-0.419910338814489	1.55950752269737	-0.419910338814489	1.69446084143749	-0.419910338814489	-0.419910338814489	-0.419910338814489	-0.419910338814489	-0.419910338814489	-0.419910338814489	-0.419910338814489	-0.419910338814489	-0.419910338814489	1.52729380852147	-0.419910338814489	-0.419910338814489	1.0687390135368	-0.419910338814489	1.90159843351128	-0.419910338814489	-0.419910338814489	-0.419910338814489	-0.419910338814489	-0.419910338814489	-0.419910338814489	-0.419910338814489	1.04821132051464	-0.419910338814489	1.21357593052818	-0.419910338814489	-0.419910338814489	-0.419910338814489	1.07760926708695	1.10744719312495	0.744642021746049	0.713849293198968	2.05640914491076	-0.419910338814489	-0.419910338814489	-0.419910338814489	-0.419910338814489	1.4966515723015	-0.419910338814489	-0.419910338814489	2.06894477397215	1.0829845035657	-0.419910338814489	-0.419910338814489	1.03632229660199	1.33103921668016	-0.419910338814489	1.36389798282818	0.84938663380745	-0.419910338814489	-0.419910338814489	-0.419910338814489	0.7822782638085	-0.419910338814489	-0.419910338814489	1.45592562020798	-0.419910338814489	-0.419910338814489	-0.419910338814489	0.597776576938949	-0.419910338814489	3.2841238211611	-0.419910338814489	1.89507843158382	-0.419910338814489	-0.419910338814489	-0.419910338814489	-0.419910338814489	1.5605137669959	-0.419910338814489	1.61888918301778	-0.419910338814489	-0.419910338814489	-0.419910338814489	-0.419910338814489	-0.419910338814489	1.01049279287993	-0.419910338814489	-0.419910338814489	-0.419910338814489	-0.419910338814489	1.37302340994129	0.52277053557428	-0.419910338814489	-0.419910338814489	-0.419910338814489	-0.419910338814489	-0.419910338814489	-0.419910338814489	1.49113126064955	1.35651911257751	1.46267500086283	-0.419910338814489	-0.419910338814489	-0.419910338814489	-0.419910338814489	1.31371874960401	-0.419910338814489	-0.419910338814489	0.744973884437441	-0.419910338814489	-0.419910338814489	1.24150001870654	-0.419910338814489	-0.419910338814489	-0.419910338814489	-0.419910338814489	0.917867932747265	1.62901715075973	-0.419910338814489	0.780368970522957	-0.419910338814489	-0.419910338814489	-0.419910338814489	-0.419910338814489	-0.419910338814489	-0.419910338814489	-0.419910338814489	-0.419910338814489	-0.419910338814489	-0.419910338814489	-0.419910338814489	0.532437716535724	-0.419910338814489	-0.419910338814489	-0.419910338814489	0.446143450866461	0.811685757391612	1.59393029801667	0.672260382116996	-0.419910338814489	-0.419910338814489	-0.419910338814489	-0.419910338814489	-0.419910338814489	-0.419910338814489	-0.419910338814489	-0.419910338814489	-0.419910338814489	-0.419910338814489	-0.419910338814489	2.91728170472549	-0.419910338814489	-0.419910338814489	-0.419910338814489	-0.419910338814489	1.36939382116092	-0.419910338814489	-0.419910338814489	-0.419910338814489	-0.419910338814489	-0.419910338814489	-0.419910338814489	-0.419910338814489	-0.419910338814489	-0.419910338814489	-0.419910338814489	2.03079260569554	-0.419910338814489	-0.419910338814489	-0.419910338814489	-0.419910338814489	-0.419910338814489	-0.419910338814489	1.19689642146605	1.07061477137072	0.683965453788041	0.730035545186962	-0.419910338814489	0.947763836614337	1.56152110992595	-0.419910338814489	-0.419910338814489	-0.419910338814489	-0.419910338814489	1.46213314518555	-0.419910338814489	1.37901641865983	1.10443082274275	-0.419910338814489	-0.419910338814489	1.30571904924559	-0.419910338814489	0.991785635269942	2.37130898817343	-0.419910338814489	-0.419910338814489	-0.419910338814489	-0.419910338814489	2.0546064161302	-0.419910338814489	1.35205919240056	-0.419910338814489	-0.419910338814489	1.38115142954578	-0.419910338814489	-0.419910338814489	-0.419910338814489	1.96970410305817	-0.419910338814489	1.43931955322533	-0.419910338814489	-0.419910338814489	-0.419910338814489	-0.419910338814489	-0.419910338814489	0.92363163840257	1.80615065078124	-0.419910338814489	1.71650378837463	1.41434745290738	-0.419910338814489	-0.419910338814489	-0.419910338814489	-0.419910338814489	0.944537403379712	-0.419910338814489	0.744774743549053	-0.419910338814489	2.90687143872078	-0.419910338814489	-0.419910338814489	-0.419910338814489	-0.419910338814489	-0.419910338814489	1.22911802161543	-0.419910338814489	1.59853366749597	-0.419910338814489	-0.419910338814489	-0.419910338814489	-0.419910338814489	-0.419910338814489	-0.419910338814489	-0.419910338814489	-0.419910338814489	0.895229877923607	0.905712345623292	-0.419910338814489	0.736538815780572	-0.419910338814489	-0.419910338814489	-0.419910338814489	1.46141118807435	-0.419910338814489	-0.419910338814489	-0.419910338814489	-0.419910338814489	-0.419910338814489	-0.419910338814489	-0.419910338814489	2.29048297376579	0.897706071986146	1.18959743768692	-0.419910338814489	0.91672132011864	-0.419910338814489	-0.419910338814489	-0.419910338814489	-0.419910338814489	0.817369910824748	-0.419910338814489	-0.419910338814489	0.829131587549357	-0.419910338814489	0.604520651198301	0.504519274529807	0.538281982398928	0.924255409604661	0.780510186004463	-0.419910338814489	0.780298375579003	0.751047863523333	1.93334888764702	1.50201722660466	0.441417106237084	-0.419910338814489	1.95794804666062	-0.419910338814489	-0.419910338814489	-0.419910338814489	-0.419910338814489	1.68522955645645	1.80084772889147	-0.419910338814489	-0.419910338814489	-0.419910338814489	-0.419910338814489	-0.419910338814489	1.1694976339253	-0.419910338814489	-0.419910338814489	1.83735517321481	1.58717103596797	1.64518522585703	-0.419910338814489	1.11598324563256	-0.419910338814489	-0.419910338814489	1.34368177661505	0.581232737718388	-0.419910338814489	1.76373838073761	0.597927700758808	0.968793212252978	-0.419910338814489	-0.419910338814489	-0.419910338814489	0.516010942332622	-0.419910338814489	-0.419910338814489	0.760998167665885	0.644492071907336	-0.419910338814489	0.450665966445726	0.546551377269674	-0.419910338814489	-0.419910338814489	-0.419910338814489	-0.419910338814489	-0.419910338814489	-0.419910338814489	-0.419910338814489	2.18943026458011	-0.419910338814489	-0.419910338814489	-0.419910338814489	1.23157887792677	-0.419910338814489	-0.419910338814489	-0.419910338814489	1.63641168588514	1.54702139171207	-0.419910338814489	-0.419910338814489	-0.419910338814489	0.542623365023005	-0.419910338814489	-0.419910338814489	-0.419910338814489	-0.419910338814489	-0.419910338814489	-0.419910338814489	-0.419910338814489	-0.419910338814489	0.776779470044899	1.54513827153798	0.823715540618442	-0.419910338814489	0.844259686747333	-0.419910338814489	1.42388717482027	-0.419910338814489	1.18223872677784	-0.419910338814489	0.739555712553529	-0.419910338814489	-0.419910338814489	-0.419910338814489	1.50532787348801	0.606925746724165	-0.419910338814489	-0.419910338814489	-0.419910338814489	1.39140821427789	1.74709052038164	0.519506737891572	-0.419910338814489	-0.419910338814489	-0.419910338814489	3.01744653902791	-0.419910338814489	-0.419910338814489	-0.419910338814489	-0.419910338814489	-0.419910338814489	-0.419910338814489	-0.419910338814489	2.06497089916643	-0.419910338814489	-0.419910338814489	-0.419910338814489	2.78240100019668	-0.419910338814489	-0.419910338814489	1.49243808862397	1.54791474747136	1.34368177661505	-0.419910338814489	2.18850860331746	-0.419910338814489	-0.419910338814489	-0.419910338814489	-0.419910338814489	-0.419910338814489	-0.419910338814489	1.49580728898479	-0.419910338814489	-0.419910338814489	-0.419910338814489	-0.419910338814489	-0.419910338814489	-0.419910338814489	1.36518790039047	-0.419910338814489	-0.419910338814489	-0.419910338814489	1.5382336842493	1.56394322685376	1.5147586786807	-0.419910338814489	-0.419910338814489	-0.419910338814489	1.66792823661351	-0.419910338814489	-0.419910338814489	1.47871886991855	-0.419910338814489	-0.419910338814489	-0.419910338814489	-0.419910338814489	-0.419910338814489	-0.419910338814489	-0.419910338814489	1.6991094585073	-0.419910338814489	-0.419910338814489	-0.419910338814489	-0.419910338814489	-0.419910338814489	-0.419910338814489	-0.419910338814489	-0.419910338814489	-0.419910338814489	-0.419910338814489	-0.419910338814489	-0.419910338814489	3.23356752762359	1.39474336038071	-0.419910338814489	1.72340531472291	0.91822114585231	-0.419910338814489	1.5512975156972	1.59101262154561	1.13613260143936	-0.419910338814489	1.03474520305146	-0.419910338814489	-0.419910338814489	-0.419910338814489	-0.419910338814489	1.20545604945617	1.67973254523168	-0.419910338814489	0.802013125992856	-0.419910338814489	0.383880966906151	-0.419910338814489	-0.419910338814489	-0.419910338814489	-0.419910338814489	0.918132824501922	-0.419910338814489	0.477902945091953	-0.419910338814489	-0.419910338814489	0.90208419847413	-0.419910338814489	-0.419910338814489	-0.419910338814489	-0.419910338814489	-0.419910338814489	-0.419910338814489	-0.419910338814489	-0.419910338814489	-0.419910338814489	2.8926839775229	-0.419910338814489	2.09886640692623	-0.419910338814489	-0.419910338814489	2.53313705050462	1.35524242532739	-0.419910338814489	-0.419910338814489	2.06199975957345	-0.419910338814489	-0.419910338814489	-0.419910338814489	-0.419910338814489	1.70949331619836	-0.419910338814489	-0.419910338814489	-0.419910338814489	-0.419910338814489	-0.419910338814489	-0.419910338814489	-0.419910338814489	-0.419910338814489	-0.419910338814489	2.72846338417141	-0.419910338814489	-0.419910338814489	-0.419910338814489	-0.419910338814489	-0.419910338814489	1.9834296423971	3.42318018784754	1.96275554581738	-0.419910338814489	1.87770156242638	2.1518757963431	-0.419910338814489	-0.419910338814489	-0.419910338814489	-0.419910338814489	1.53372462114734	-0.419910338814489	0.984034243128865	-0.419910338814489	-0.419910338814489	-0.419910338814489	-0.419910338814489	-0.419910338814489	-0.419910338814489	-0.419910338814489	-0.419910338814489	-0.419910338814489	-0.419910338814489	-0.419910338814489	-0.419910338814489	-0.419910338814489	-0.419910338814489	-0.419910338814489	-0.419910338814489	-0.419910338814489	1.99267743865098	-0.419910338814489	-0.419910338814489	-0.419910338814489	-0.419910338814489	-0.419910338814489	-0.419910338814489	2.08599313290956	-0.419910338814489	-0.419910338814489	2.28847516717875	1.87105166989038	-0.419910338814489	-0.419910338814489	1.60717339945369	-0.419910338814489	-0.419910338814489	-0.419910338814489	-0.419910338814489	-0.419910338814489	-0.419910338814489	-0.419910338814489	-0.419910338814489	-0.419910338814489	-0.419910338814489	-0.419910338814489	-0.419910338814489	-0.419910338814489	-0.419910338814489	-0.419910338814489	-0.419910338814489	-0.419910338814489	-0.419910338814489	-0.419910338814489	-0.419910338814489	-0.419910338814489	-0.419910338814489	-0.419910338814489	-0.419910338814489	-0.419910338814489	-0.419910338814489	-0.419910338814489	-0.419910338814489	-0.419910338814489	-0.419910338814489	1.79852831920707	-0.419910338814489	-0.419910338814489	-0.419910338814489	-0.419910338814489	-0.419910338814489	-0.419910338814489	-0.419910338814489	-0.419910338814489	-0.419910338814489	-0.419910338814489	2.3702351260956	-0.419910338814489	-0.419910338814489	-0.419910338814489	-0.419910338814489	-0.419910338814489	-0.419910338814489	-0.419910338814489	-0.419910338814489	-0.419910338814489	-0.419910338814489	1.59101262154561	-0.419910338814489	-0.419910338814489	-0.419910338814489	-0.419910338814489	-0.419910338814489	-0.419910338814489	-0.419910338814489	-0.419910338814489	-0.419910338814489	-0.419910338814489	-0.419910338814489	-0.419910338814489	-0.419910338814489	-0.419910338814489	-0.419910338814489	-0.419910338814489	-0.419910338814489	1.33398751663003	2.34495281240722	-0.419910338814489	1.19232644329541	-0.419910338814489	2.15062702935351	-0.419910338814489	1.28612982134072	-0.419910338814489	-0.419910338814489	-0.419910338814489	-0.419910338814489	-0.419910338814489	1.59832393220124	-0.419910338814489	1.47047832902429	1.16395853906288	0.837619234423443	0.635788810458218	-0.419910338814489	-0.419910338814489	1.18830131321944	1.93863585701232	0.884917161442938	0.788974395551493	1.56850187488151	3.23655801722357	-0.419910338814489	-0.419910338814489	-0.419910338814489	-0.419910338814489	0.607901291822186	1.02789996808315	1.50656065079077	-0.419910338814489	1.2661451428659	-0.419910338814489	1.73059596311811	1.60210635875714	-0.419910338814489	-0.419910338814489	-0.419910338814489	-0.419910338814489	-0.419910338814489	-0.419910338814489	-0.419910338814489	-0.419910338814489	-0.419910338814489	-0.419910338814489	-0.419910338814489	-0.419910338814489	1.76373838073761	-0.419910338814489	-0.419910338814489	-0.419910338814489	-0.419910338814489	0.917073907556929	-0.419910338814489	0.977722394687106	-0.419910338814489	-0.419910338814489	1.47029607254208	-0.419910338814489	-0.419910338814489	-0.419910338814489	-0.419910338814489	-0.419910338814489	1.03927573970052	-0.419910338814489	-0.419910338814489	-0.419910338814489	-0.419910338814489	0.949336667748636	-0.419910338814489	0.561144115946932	0.502618068460057	-0.419910338814489	-0.419910338814489	-0.419910338814489	-0.419910338814489	-0.419910338814489	-0.419910338814489	1.46974952797066	-0.419910338814489	-0.419910338814489	-0.419910338814489	-0.419910338814489	1.5044754000486	2.07977888019303	-0.419910338814489	-0.419910338814489	-0.419910338814489	-0.419910338814489	-0.419910338814489	-0.419910338814489	-0.419910338814489	-0.419910338814489	-0.419910338814489	0.990898086216007	-0.419910338814489	-0.419910338814489	1.82883465455767	1.50694030661138	-0.419910338814489	-0.419910338814489	-0.419910338814489	-0.419910338814489	-0.419910338814489	-0.419910338814489	-0.419910338814489	1.22462641070999	-0.419910338814489	-0.419910338814489	-0.419910338814489	1.36293184014745	-0.419910338814489	-0.419910338814489	-0.419910338814489	-0.419910338814489	-0.419910338814489	1.92561267552435	-0.419910338814489	-0.419910338814489	1.48222128261116	1.46647732716963	-0.419910338814489	1.43056707399157	-0.419910338814489	-0.419910338814489	-0.419910338814489	1.10872710438038	1.11293160804808	1.80991823307303	-0.419910338814489	-0.419910338814489	-0.419910338814489	-0.419910338814489	-0.419910338814489	1.49693317683035	-0.419910338814489	-0.419910338814489	-0.419910338814489	-0.419910338814489	0.912943108582033	-0.419910338814489	-0.419910338814489	-0.419910338814489	-0.419910338814489	-0.419910338814489	-0.419910338814489	-0.419910338814489	-0.419910338814489	-0.419910338814489	-0.419910338814489	1.2247621423601	-0.419910338814489	-0.419910338814489	-0.419910338814489	-0.419910338814489	-0.419910338814489	-0.419910338814489	-0.419910338814489	1.33196912575442	-0.419910338814489	0.978496060477488	0.981210898646014	-0.419910338814489	-0.419910338814489	-0.419910338814489	-0.419910338814489	-0.419910338814489	-0.419910338814489	-0.419910338814489	-0.419910338814489	-0.419910338814489	-0.419910338814489	-0.419910338814489	-0.419910338814489	-0.419910338814489	1.04543340204059	-0.419910338814489	-0.419910338814489	-0.419910338814489	0.929986356339293	-0.419910338814489	-0.419910338814489	-0.419910338814489	-0.419910338814489	-0.419910338814489	-0.419910338814489	-0.419910338814489	-0.419910338814489	-0.419910338814489	1.06161211210274	1.59717122588114	1.70471712891975	-0.419910338814489	-0.419910338814489	-0.419910338814489	-0.419910338814489	-0.419910338814489	-0.419910338814489	0.873286624899248	-0.419910338814489	-0.419910338814489	0.678934548353355	-0.419910338814489	0.750109179303089	0.539263128797668	-0.419910338814489	0.362396096251576	1.81985834753446	2.23225302111705	-0.419910338814489	-0.419910338814489	1.02639365326083	1.14549756693053	-0.419910338814489	1.14476359547731	2.35402788034415	-0.419910338814489	-0.419910338814489	-0.419910338814489	-0.419910338814489	-0.419910338814489	-0.419910338814489	0.665726061827834	-0.419910338814489	-0.419910338814489	1.63597511958787	1.21023783084373	1.09408484793533	-0.419910338814489	-0.419910338814489	0.925147550964569	-0.419910338814489	0.911980132268186	-0.419910338814489	1.37207387761408	1.44346374676673	-0.419910338814489	-0.419910338814489	0.847488625508086	-0.419910338814489	1.17126859364562	1.4074519778634	-0.419910338814489	-0.419910338814489	-0.419910338814489	-0.419910338814489	-0.419910338814489	-0.419910338814489	0.951284755316212	1.37688676909954	-0.419910338814489	-0.419910338814489	1.03621704640891	-0.419910338814489	2.44320433621569	0.823867443592839	-0.419910338814489	0.883242455278792	0.956414198578122	-0.419910338814489	0.752257016070195	0.574075866970132	-0.419910338814489	-0.419910338814489	0.867632743819923	-0.419910338814489	0.736865959431103	-0.419910338814489	-0.419910338814489	1.95959820471605	-0.419910338814489	-0.419910338814489	-0.419910338814489	-0.419910338814489	-0.419910338814489	-0.419910338814489	-0.419910338814489	-0.419910338814489	-0.419910338814489	-0.419910338814489	0.937039668208833	0.727648293733814	-0.419910338814489	-0.419910338814489	-0.419910338814489	1.86006186290314	-0.419910338814489	-0.419910338814489	-0.419910338814489	-0.419910338814489	-0.419910338814489	-0.419910338814489	0.863891725224251	-0.419910338814489	0.715169807074655	-0.419910338814489	-0.419910338814489	-0.419910338814489	-0.419910338814489	-0.419910338814489	-0.419910338814489	-0.419910338814489	-0.419910338814489	-0.419910338814489	-0.419910338814489	-0.419910338814489	-0.419910338814489	-0.419910338814489	-0.419910338814489	-0.419910338814489	-0.419910338814489	-0.419910338814489	3.16862411480017	-0.419910338814489	2.14759996705458	-0.419910338814489	1.34857156692753	-0.419910338814489	-0.419910338814489	-0.419910338814489	-0.419910338814489	1.70004184146018	-0.419910338814489	-0.419910338814489	-0.419910338814489	-0.419910338814489	-0.419910338814489	-0.419910338814489	-0.419910338814489	1.27491778533543	-0.419910338814489	-0.419910338814489	-0.419910338814489	1.08029186683132	1.32902799028281	1.19323827001685	-0.419910338814489	1.00574272498654	-0.419910338814489	-0.419910338814489	-0.419910338814489	1.34983811152747	1.35875800180841	-0.419910338814489	-0.419910338814489	0.946932674666834	-0.419910338814489	-0.419910338814489	-0.419910338814489	0.503691685688095	-0.419910338814489	-0.419910338814489	-0.419910338814489	-0.419910338814489	0.538816899869038	0.68420336355878	0.585685621044486	1.25697257353502	-0.419910338814489	-0.419910338814489	-0.419910338814489	-0.419910338814489	-0.419910338814489	-0.419910338814489	-0.419910338814489	-0.419910338814489	1.40212678844443	2.19312425525356	-0.419910338814489	-0.419910338814489	-0.419910338814489	-0.419910338814489	1.64606702733295	1.64342405835244	-0.419910338814489	-0.419910338814489	-0.419910338814489	-0.419910338814489	2.03047211965578	2.86505390754662	1.69237616400965	1.75002993404008	2.42848642001614	-0.419910338814489	-0.419910338814489	-0.419910338814489	-0.419910338814489	-0.419910338814489	1.06237620866856	-0.419910338814489	-0.419910338814489	-0.419910338814489	1.21612250369244	-0.419910338814489	-0.419910338814489	-0.419910338814489	-0.419910338814489	-0.419910338814489	-0.419910338814489	-0.419910338814489	-0.419910338814489	-0.419910338814489	-0.419910338814489	0.76676237786969	0.855275879940738	-0.419910338814489	-0.419910338814489	-0.419910338814489	-0.419910338814489	2.25446115409352	-0.419910338814489	-0.419910338814489	-0.419910338814489	-0.419910338814489	-0.419910338814489	-0.419910338814489	-0.419910338814489	-0.419910338814489	3.13765082493889	1.02868037688366	1.26229263298636	-0.419910338814489	-0.419910338814489	-0.419910338814489	-0.419910338814489	0.98784981446664	-0.419910338814489	-0.419910338814489	0.897620525696826	1.86320957088732	-0.419910338814489	0.836454840040898	0.997533309194319	-0.419910338814489	-0.419910338814489	-0.419910338814489	-0.419910338814489	0.481390376582339	-0.419910338814489	3.16823446745671	-0.419910338814489	-0.419910338814489	-0.419910338814489	-0.419910338814489	-0.419910338814489	-0.419910338814489	2.5573409217377	-0.419910338814489	-0.419910338814489	2.44822552166189	-0.419910338814489	-0.419910338814489	-0.419910338814489	-0.419910338814489	-0.419910338814489	-0.419910338814489	2.3738901181268	1.33057465349166	1.54950508611114	1.59476559348404	2.0189963076133	1.8746484410355	-0.419910338814489	-0.419910338814489	-0.419910338814489	-0.419910338814489	-0.419910338814489	-0.419910338814489	-0.419910338814489	-0.419910338814489	-0.419910338814489	-0.419910338814489	-0.419910338814489	-0.419910338814489	-0.419910338814489	1.62297044619955	1.77260621038579	-0.419910338814489	-0.419910338814489	-0.419910338814489	-0.419910338814489	-0.419910338814489	-0.419910338814489	-0.419910338814489	-0.419910338814489	-0.419910338814489	-0.419910338814489	-0.419910338814489	1.59916315491885	-0.419910338814489	-0.419910338814489	-0.419910338814489	-0.419910338814489	-0.419910338814489	-0.419910338814489	1.70237669421725	-0.419910338814489	-0.419910338814489	-0.419910338814489	1.68316452969674	2.51106676549725	-0.419910338814489	-0.419910338814489	-0.419910338814489	-0.419910338814489	-0.419910338814489	1.51246335721074	-0.419910338814489	-0.419910338814489	-0.419910338814489	-0.419910338814489	1.25746761309585	-0.419910338814489	-0.419910338814489	-0.419910338814489	-0.419910338814489	-0.419910338814489	-0.419910338814489	1.29408661591267	-0.419910338814489	-0.419910338814489	1.18687810197081	-0.419910338814489	-0.419910338814489	-0.419910338814489	2.78062684289736	2.16986528635505	-0.419910338814489	1.4488718153997	1.15647004010707	-0.419910338814489	-0.419910338814489	-0.419910338814489	-0.419910338814489	2.01741187562904	-0.419910338814489	1.47376537004516	-0.419910338814489	-0.419910338814489	-0.419910338814489	-0.419910338814489	-0.419910338814489	-0.419910338814489	-0.419910338814489	-0.419910338814489	1.52593552038982	-0.419910338814489	-0.419910338814489	-0.419910338814489	-0.419910338814489	-0.419910338814489	-0.419910338814489	-0.419910338814489	1.39257403421221	-0.419910338814489	-0.419910338814489	-0.419910338814489	-0.419910338814489	-0.419910338814489	-0.419910338814489	-0.419910338814489	-0.419910338814489	-0.419910338814489	0.966888382412632	-0.419910338814489	1.82196336351142	-0.419910338814489	-0.419910338814489	-0.419910338814489	-0.419910338814489	0.942792500273294	1.11504292962334	-0.419910338814489	-0.419910338814489	1.28701006028912	-0.419910338814489	-0.419910338814489	-0.419910338814489	-0.419910338814489	-0.419910338814489	-0.419910338814489	-0.419910338814489	-0.419910338814489	-0.419910338814489	-0.419910338814489	-0.419910338814489	-0.419910338814489	-0.419910338814489	-0.419910338814489	-0.419910338814489	-0.419910338814489	0.118972450393733	-0.419910338814489	-0.419910338814489	-0.419910338814489	-0.419910338814489	-0.419910338814489	-0.419910338814489	-0.419910338814489	-0.419910338814489	-0.419910338814489	-0.419910338814489	-0.419910338814489	-0.419910338814489	-0.419910338814489	-0.419910338814489	-0.419910338814489	-0.419910338814489	-0.419910338814489	-0.419910338814489	-0.419910338814489	-0.419910338814489	-0.419910338814489	-0.419910338814489	-0.419910338814489	-0.419910338814489	-0.419910338814489	-0.419910338814489	-0.419910338814489	-0.419910338814489	-0.419910338814489	-0.419910338814489	-0.419910338814489	-0.419910338814489	-0.419910338814489	1.29556869798298	0.985890427906266	-0.419910338814489	0.667683718269706	1.0764387709755	0.615826459437054	-0.419910338814489	-0.419910338814489	-0.419910338814489	-0.419910338814489	-0.419910338814489	-0.419910338814489	-0.419910338814489	0.789906494437737	-0.419910338814489	0.993366364405926	-0.419910338814489	-0.419910338814489	-0.419910338814489	1.8210418868986	-0.419910338814489	0.903032443241295	-0.419910338814489	-0.419910338814489	-0.419910338814489	0.739029876029916	0.879573670874522	-0.419910338814489	-0.419910338814489	-0.419910338814489	-0.419910338814489	-0.419910338814489	0.862919490632042	-0.419910338814489	1.08534884028608	1.23693731343355	1.13275613491414	2.0546064161302	-0.419910338814489	-0.419910338814489	-0.419910338814489	-0.419910338814489	-0.419910338814489	1.27145480017878	-0.419910338814489	-0.419910338814489	-0.419910338814489	1.22327038773491	-0.419910338814489	-0.419910338814489	-0.419910338814489	-0.419910338814489	-0.419910338814489	-0.419910338814489	-0.419910338814489	-0.419910338814489	1.36680308012703	-0.419910338814489	-0.419910338814489	1.25365668549123	1.43721092907713	-0.419910338814489	1.83375197538756	1.56333710187242	-0.419910338814489	-0.419910338814489	-0.419910338814489	-0.419910338814489	-0.419910338814489	-0.419910338814489	1.17928935361916	-0.419910338814489	1.49712096232016	-0.419910338814489	-0.419910338814489	-0.419910338814489	-0.419910338814489	2.40861371392521	-0.419910338814489	1.19467332832197	1.90088778119083	-0.419910338814489	-0.419910338814489	-0.419910338814489	0.916192799225245	-0.419910338814489	-0.419910338814489	-0.419910338814489	2.12471338690259	-0.419910338814489	0.64725932110497	1.14134789156809	1.11094314281334	-0.419910338814489	-0.419910338814489	-0.419910338814489	-0.419910338814489	-0.419910338814489	-0.419910338814489	1.51667590836249	-0.419910338814489	-0.419910338814489	-0.419910338814489	-0.419910338814489	-0.419910338814489	-0.419910338814489	1.14574238417154	-0.419910338814489	1.01150768981688	1.26915441460316	1.37362080508514	-0.419910338814489	0.678463465127884	-0.419910338814489	0.228162054238928	0.882031064662506	0.606336202220971	-0.419910338814489	-0.419910338814489	1.23089453264992	-0.419910338814489	-0.419910338814489	0.869920914346808	1.54731908030965	-0.419910338814489	1.32779273871547	1.3942979210756	-0.419910338814489	-0.419910338814489	2.13083008314761	-0.419910338814489	-0.419910338814489	-0.419910338814489	1.14171311369012	2.22919616712527	-0.419910338814489	-0.419910338814489	-0.419910338814489	1.18972717063707	2.31744378017981	1.03495527694071	-0.419910338814489	1.98732467496894	1.4478052924098	-0.419910338814489	0.997135358979857	1.04139298216655	-0.419910338814489	-0.419910338814489	1.92925483425826	-0.419910338814489	-0.419910338814489	-0.419910338814489	0.811685757391612	-0.419910338814489	-0.419910338814489	-0.419910338814489	-0.419910338814489	0.714918037759289	0.78568801577312	-0.419910338814489	1.28862632227621	-0.419910338814489	-0.419910338814489	1.3715859617461	-0.419910338814489	1.6652245153426	3.03136900472554	-0.419910338814489	-0.419910338814489	-0.419910338814489	-0.419910338814489	-0.419910338814489	0.0631575731650091	0.567543193225021	-0.419910338814489	0.547640714977117	-0.419910338814489	1.21444618925448	1.06664838906858	-0.419910338814489	-0.419910338814489	0.629423139121367	-0.419910338814489	-0.419910338814489	-0.419910338814489	-0.419910338814489	-0.419910338814489	0.647870089563463	1.27138281320138	-0.419910338814489	-0.419910338814489	0.268317011917523	0.291774433004125	0.735917765180837	-0.419910338814489	0.423195098221402	0.374785452092815	0.512078067296181	0.288908520529699	-0.419910338814489	-0.419910338814489	-0.419910338814489	-0.419910338814489	-0.419910338814489	-0.419910338814489	-0.419910338814489	1.99329676297414	-0.419910338814489	-0.419910338814489	-0.419910338814489	-0.419910338814489	-0.419910338814489	-0.419910338814489	-0.419910338814489	-0.419910338814489	1.15423792032654	-0.419910338814489	-0.419910338814489	-0.419910338814489	1.75297803504649	-0.419910338814489	1.91764356215447	-0.419910338814489	2.72109408125498	-0.419910338814489	-0.419910338814489	-0.419910338814489	-0.419910338814489	-0.419910338814489	1.23638604821844	1.56880658479723	-0.419910338814489	-0.419910338814489	-0.419910338814489	-0.419910338814489	-0.419910338814489	-0.419910338814489	1.909877139225	-0.419910338814489	-0.419910338814489	1.62988411819014	-0.419910338814489	-0.419910338814489	-0.419910338814489	1.3004788179421	-0.419910338814489	-0.419910338814489	-0.419910338814489	-0.419910338814489	3.97508307320725	-0.419910338814489	2.03303861948181	1.48964007723801	1.59979306500261	-0.419910338814489	-0.419910338814489	-0.419910338814489	-0.419910338814489	-0.419910338814489	1.45065224038013	-0.419910338814489	-0.419910338814489	1.42518442782921	-0.419910338814489	-0.419910338814489	-0.419910338814489	-0.419910338814489	-0.419910338814489	-0.419910338814489	-0.419910338814489	-0.419910338814489	-0.419910338814489	1.64562602499299	-0.419910338814489	1.53764428106623	1.81174205742698	-0.419910338814489	1.54890838617464	1.39340773854803	-0.419910338814489	1.49881280293104	-0.419910338814489	-0.419910338814489	-0.419910338814489	-0.419910338814489	-0.419910338814489	-0.419910338814489	-0.419910338814489	-0.419910338814489	-0.419910338814489	-0.419910338814489	1.41828808849703	-0.419910338814489	1.04192329173639	1.05078529849106	-0.419910338814489	1.62297044619955	-0.419910338814489	-0.419910338814489	-0.419910338814489	1.09066866261907	-0.419910338814489	-0.419910338814489	-0.419910338814489	1.87617388735774	1.93716462732636	3.69107302458856	-0.419910338814489	-0.419910338814489	-0.419910338814489	1.655152606074	-0.419910338814489	1.31630131435463	-0.419910338814489	-0.419910338814489	-0.419910338814489	-0.419910338814489	-0.419910338814489	-0.419910338814489	-0.419910338814489	-0.419910338814489	1.13964588102017	0.92479054751242	-0.419910338814489	1.23308653905491	2.86018906347695	0.884079253440664	-0.419910338814489	-0.419910338814489	-0.419910338814489	0.93794945830376	-0.419910338814489	-0.419910338814489	1.83682057043878	-0.419910338814489	-0.419910338814489	-0.419910338814489	-0.419910338814489	-0.419910338814489	-0.419910338814489	-0.419910338814489	-0.419910338814489	-0.419910338814489	-0.419910338814489	-0.419910338814489	-0.419910338814489	-0.419910338814489	-0.419910338814489	-0.419910338814489	-0.419910338814489	-0.419910338814489	-0.419910338814489	-0.419910338814489	-0.419910338814489	-0.419910338814489	-0.419910338814489	1.68064655525883	2.45097290671534	-0.419910338814489	-0.419910338814489	-0.419910338814489	-0.419910338814489	1.32379087888301	-0.419910338814489	1.64507505780606	2.73558788828166	-0.419910338814489	-0.419910338814489	-0.419910338814489	1.68362304545468	1.29839211833757	1.44443650729611	-0.419910338814489	0.959510988109365	1.98235584280177	-0.419910338814489	-0.419910338814489	-0.419910338814489	-0.419910338814489	-0.419910338814489	-0.419910338814489	-0.419910338814489	1.37983694105122	-0.419910338814489	-0.419910338814489	1.13239527886016	-0.419910338814489	1.13843253293511	-0.419910338814489	-0.419910338814489	-0.419910338814489	-0.419910338814489	-0.419910338814489	-0.419910338814489	2.27623407695117	-0.419910338814489	-0.419910338814489	-0.419910338814489	1.06084883533877	1.44851616358902	1.25789217769738	1.24039148301734	1.58955719015154	1.65004521742398	-0.419910338814489	-0.419910338814489	0.952679764172232	-0.419910338814489	-0.419910338814489	-0.419910338814489	-0.419910338814489	0.694170008335196	-0.419910338814489	-0.419910338814489	-0.419910338814489	-0.419910338814489	1.08281591860968	0.525190233705144	-0.419910338814489	0.565369306606188	1.09454155743478	-0.419910338814489	-0.419910338814489	-0.419910338814489	-0.419910338814489	-0.419910338814489	0.87493501859494	-0.419910338814489	0.806202561670517	-0.419910338814489	-0.419910338814489	-0.419910338814489	1.02649743244818	0.880738697166626	-0.419910338814489	-0.419910338814489	-0.419910338814489	0.627710339353969	-0.419910338814489	1.67403942355526	1.37844252494909	0.612859415608621	1.13448264839923	-0.419910338814489	0.769319742944369	0.735689129412992	-0.419910338814489	-0.419910338814489	0.633946561258144	1.27854099040169	0.723542885045508	-0.419910338814489	0.459669054011309	0.672667809533746	-0.419910338814489	-0.419910338814489	-0.419910338814489	-0.419910338814489	-0.419910338814489	-0.419910338814489	-0.419910338814489	-0.419910338814489	-0.419910338814489	2.19146050297486	2.60018446653249	-0.419910338814489	1.92808798750436	-0.419910338814489	-0.419910338814489	1.52690551903712	-0.419910338814489	1.82671550838585	-0.419910338814489	-0.419910338814489	-0.419910338814489	-0.419910338814489	1.72723381753729	2.22026249718515	-0.419910338814489	-0.419910338814489	-0.419910338814489	-0.419910338814489	1.55269404896405	-0.419910338814489	-0.419910338814489	-0.419910338814489	1.63969232094453	-0.419910338814489	-0.419910338814489	1.81802000039498	-0.419910338814489	-0.419910338814489	2.04758732963084	-0.419910338814489	-0.419910338814489	1.8125246947831	-0.419910338814489	-0.419910338814489	-0.419910338814489	-0.419910338814489	-0.419910338814489	-0.419910338814489	-0.419910338814489	-0.419910338814489	-0.419910338814489	-0.419910338814489	-0.419910338814489	1.35317194797743	-0.419910338814489	-0.419910338814489	-0.419910338814489	-0.419910338814489	-0.419910338814489	-0.419910338814489	-0.419910338814489	-0.419910338814489	-0.419910338814489	1.21894685732926	-0.419910338814489	-0.419910338814489	1.57984335664712	1.25704327463835	-0.419910338814489	1.42934871892234	1.17788280282497	1.06325046748614	-0.419910338814489	-0.419910338814489	-0.419910338814489	-0.419910338814489	-0.419910338814489	-0.419910338814489	-0.419910338814489	-0.419910338814489	-0.419910338814489	-0.419910338814489	-0.419910338814489	0.627550056941413	1.17418702020907	1.19076582431187	1.77889840862195	-0.419910338814489	-0.419910338814489	-0.419910338814489	-0.419910338814489	-0.419910338814489	1.04404853993421	-0.419910338814489	-0.419910338814489	-0.419910338814489	-0.419910338814489	-0.419910338814489	-0.419910338814489	-0.419910338814489	-0.419910338814489	-0.419910338814489	-0.419910338814489	0.687904427142671	-0.419910338814489	0.684679497966217	0.941875984097076	0.499617192758824	-0.419910338814489	-0.419910338814489	-0.419910338814489	-0.419910338814489	1.65337303787819	3.3188114245769	1.27636511062788	-0.419910338814489	1.08534884028608	1.14110450938702	2.01804537409521	1.36745001970202	1.45154380904842	2.77061717427969	-0.419910338814489	1.45888898174506	-0.419910338814489	-0.419910338814489	-0.419910338814489	1.4085549456837	-0.419910338814489	-0.419910338814489	-0.419910338814489	-0.419910338814489	-0.419910338814489	-0.419910338814489	-0.419910338814489	-0.419910338814489	-0.419910338814489	-0.419910338814489	-0.419910338814489	-0.419910338814489	0.939407751057607	-0.419910338814489	0.819779421401544	-0.419910338814489	1.31197631728388	-0.419910338814489	-0.419910338814489	1.69817796387872	-0.419910338814489	-0.419910338814489	-0.419910338814489	2.38818456436247	-0.419910338814489	1.89847513889208	-0.419910338814489	-0.419910338814489	-0.419910338814489	-0.419910338814489	1.3666414227752	1.38626437135031	-0.419910338814489	1.07183112344022	-0.419910338814489	1.14013177365552	0.869511697503497	1.24274898389574	-0.419910338814489	0.675821299975899	-0.419910338814489	-0.419910338814489	-0.419910338814489	-0.419910338814489	1.62361646674193	1.96637529713449	-0.419910338814489	-0.419910338814489	1.92053451031414	1.50352915350583	1.2074448753378	1.41605856371708	1.64210530902419	-0.419910338814489	-0.419910338814489	1.33835157322366	1.18082673568338	-0.419910338814489	1.20439742703602	-0.419910338814489	-0.419910338814489	-0.419910338814489	1.49057177540866	1.21518332296447	1.29735077048519	1.07839065863755	-0.419910338814489	-0.419910338814489	-0.419910338814489	-0.419910338814489	-0.419910338814489	-0.419910338814489	-0.419910338814489	-0.419910338814489	1.15733987708329	-0.419910338814489	-0.419910338814489	2.72917412417723	-0.419910338814489	-0.419910338814489	-0.419910338814489	-0.419910338814489	1.24986393829754	-0.419910338814489	-0.419910338814489	-0.419910338814489	-0.419910338814489	1.82249029373288	-0.419910338814489	-0.419910338814489	-0.419910338814489	-0.419910338814489	-0.419910338814489	-0.419910338814489	-0.419910338814489	-0.419910338814489	-0.419910338814489	-0.419910338814489	-0.419910338814489	1.45781024166142	2.02823132267498	1.24986393829754	1.36422027699927	-0.419910338814489	-0.419910338814489	-0.419910338814489	-0.419910338814489	-0.419910338814489	-0.419910338814489	-0.419910338814489	1.16559087756261	-0.419910338814489	-0.419910338814489	-0.419910338814489	-0.419910338814489	-0.419910338814489	2.00106815882729	-0.419910338814489	-0.419910338814489	-0.419910338814489	-0.419910338814489	-0.419910338814489	1.52457925967627	-0.419910338814489	-0.419910338814489	-0.419910338814489	-0.419910338814489	-0.419910338814489	2.5947825695668	-0.419910338814489	-0.419910338814489	1.51898195865812	-0.419910338814489	-0.419910338814489	-0.419910338814489	-0.419910338814489	-0.419910338814489	-0.419910338814489	-0.419910338814489	-0.419910338814489	-0.419910338814489	-0.419910338814489	-0.419910338814489	-0.419910338814489	1.16232971601713	1.07338220252746	1.36712648786218	-0.419910338814489	1.01711647080718	-0.419910338814489	-0.419910338814489	-0.419910338814489	0.60759302076571	-0.419910338814489	-0.419910338814489	-0.419910338814489	-0.419910338814489	-0.419910338814489	-0.419910338814489	-0.419910338814489	-0.419910338814489	-0.419910338814489	1.15584934251686	-0.419910338814489	-0.419910338814489	-0.419910338814489	-0.419910338814489	-0.419910338814489	2.59452589859972	1.43108974926221	1.71295291972355	1.42397359798976	-0.419910338814489	-0.419910338814489	-0.419910338814489	1.5951835208179	-0.419910338814489	-0.419910338814489	1.11304874457657	0.923453527990987	-0.419910338814489	-0.419910338814489	0.810644530545216	1.62847569757721	-0.419910338814489	-0.419910338814489	0.346321143946492	0.847567592422298	-0.419910338814489	-0.419910338814489	0.872957465514946	1.56728403720352	-0.419910338814489	-0.419910338814489	-0.419910338814489	1.12058457150569	1.8361527066556	-0.419910338814489	1.03411535968909	0.925683423829669	-0.419910338814489	2.06761857577102	1.16962399410368	1.18172497347544	-0.419910338814489	-0.419910338814489	-0.419910338814489	-0.419910338814489	-0.419910338814489	0.833900971504255	-0.419910338814489	-0.419910338814489	0.87262847892137	1.0090744452985	-0.419910338814489	1.11504292962334	-0.419910338814489	-0.419910338814489	0.907534145522434	-0.419910338814489	-0.419910338814489	0.855755855894291	1.03369577907436	0.310654471292492	0.485937557042475	0.36304620003254	0.4371333010613	0.375242906376017	0.417971466686158	0.839876711218084	1.19978291751011	-0.419910338814489	-0.419910338814489	-0.419910338814489	1.10628557723825	-0.419910338814489	0.803993920089135	1.41734412579036	-0.419910338814489	-0.419910338814489	-0.419910338814489	-0.419910338814489	1.09237474312569	1.11258031058294	-0.419910338814489	-0.419910338814489	-0.419910338814489	0.26437424956391	-0.419910338814489	-0.419910338814489	-0.419910338814489	-0.419910338814489	-0.419910338814489	0.555983585163893	-0.419910338814489	0.170036808210944	-0.419910338814489	-0.419910338814489	1.06741790718974	0.427407890347899	0.206130195030754	-0.419910338814489	0.343079293819947	0.609600160781604	0.0966465834559046	-0.0548917946160574	-0.419910338814489	0.79130741556724	0.62744322980837	-0.419910338814489	0.433725491644919	-0.419910338814489	0.454829219295636	0.286341844700824	0.50644232425906	0.202694089969398	-0.419910338814489	-0.419910338814489	4.47097334548279	-0.419910338814489	-0.419910338814489	-0.419910338814489	-0.419910338814489	-0.419910338814489	-0.419910338814489	-0.419910338814489	-0.419910338814489	-0.419910338814489	-0.419910338814489	-0.419910338814489	-0.419910338814489	-0.419910338814489	-0.419910338814489	-0.419910338814489	-0.419910338814489	4.68833486642558	-0.419910338814489	-0.419910338814489	-0.419910338814489	-0.419910338814489	-0.419910338814489	-0.419910338814489	2.17240641745806	-0.419910338814489	-0.419910338814489	-0.419910338814489	1.19598025287827	4.16879709939024	3.41810170601729	4.72895431907909	1.24163869514821	-0.419910338814489	2.87597607535333	2.1646794462359	1.18558656335686	-0.419910338814489	-0.419910338814489	-0.419910338814489	-0.419910338814489	-0.419910338814489	-0.419910338814489	-0.419910338814489	-0.419910338814489	-0.419910338814489	1.10717598435794	2.41795204221491	-0.419910338814489	-0.419910338814489	-0.419910338814489	-0.419910338814489	-0.419910338814489	-0.419910338814489	1.35380847300107	1.76386273745927	-0.419910338814489	2.05003080951575	2.58455532664672	-0.419910338814489	-0.419910338814489	-0.419910338814489	2.81292356509856	2.21083291990809	2.81838199490148	-0.419910338814489	1.90102987336304	3.13663392722998	1.74880412496669	2.46526490507216	3.0693584311274
```
