## Supplementary material for "Asynchronous Transitions from High-Risk Hepatoblastoma to Carcinoma": All tables: HBC_heatmap.txt (part 180 of 311)

```
TMEM176A	-0.246411120416282	-0.246411120416282	-0.246411120416282	-0.246411120416282	-0.246411120416282	-0.246411120416282	-0.246411120416282	-0.246411120416282	-0.246411120416282	-0.246411120416282	-0.246411120416282	-0.246411120416282	-0.246411120416282	-0.246411120416282	-0.246411120416282	-0.246411120416282	-0.246411120416282	-0.246411120416282	-0.246411120416282	-0.246411120416282	-0.246411120416282	-0.246411120416282	-0.246411120416282	-0.246411120416282	-0.246411120416282	-0.246411120416282	-0.246411120416282	-0.246411120416282	-0.246411120416282	-0.246411120416282	-0.246411120416282	-0.246411120416282	-0.246411120416282	-0.246411120416282	-0.246411120416282	-0.246411120416282	-0.246411120416282	-0.246411120416282	-0.246411120416282	-0.246411120416282	-0.246411120416282	-0.246411120416282	-0.246411120416282	-0.246411120416282	-0.246411120416282	-0.246411120416282	-0.246411120416282	-0.246411120416282	-0.246411120416282	-0.246411120416282	-0.246411120416282	-0.246411120416282	-0.246411120416282	-0.246411120416282	-0.246411120416282	-0.246411120416282	-0.246411120416282	-0.246411120416282	-0.246411120416282	-0.246411120416282	-0.246411120416282	-0.246411120416282	-0.246411120416282	-0.246411120416282	-0.246411120416282	-0.246411120416282	-0.246411120416282	-0.246411120416282	-0.246411120416282	-0.246411120416282	-0.246411120416282	-0.246411120416282	-0.246411120416282	-0.246411120416282	-0.246411120416282	-0.246411120416282	-0.246411120416282	-0.246411120416282	-0.246411120416282	-0.246411120416282	-0.246411120416282	-0.246411120416282	-0.246411120416282	4.00540923038174	-0.246411120416282	-0.246411120416282	-0.246411120416282	-0.246411120416282	-0.246411120416282	-0.246411120416282	-0.246411120416282	-0.246411120416282	-0.246411120416282	-0.246411120416282	-0.246411120416282	-0.246411120416282	-0.246411120416282	-0.246411120416282	-0.246411120416282	-0.246411120416282	-0.246411120416282	-0.246411120416282	-0.246411120416282	-0.246411120416282	-0.246411120416282	-0.246411120416282	-0.246411120416282	-0.246411120416282	-0.246411120416282	-0.246411120416282	-0.246411120416282	-0.246411120416282	-0.246411120416282	-0.246411120416282	-0.246411120416282	-0.246411120416282	-0.246411120416282	-0.246411120416282	-0.246411120416282	-0.246411120416282	-0.246411120416282	-0.246411120416282	-0.246411120416282	-0.246411120416282	-0.246411120416282	-0.246411120416282	-0.246411120416282	-0.246411120416282	-0.246411120416282	-0.246411120416282	-0.246411120416282	-0.246411120416282	4.8720826270354	-0.246411120416282	-0.246411120416282	-0.246411120416282	-0.246411120416282	-0.246411120416282	-0.246411120416282	-0.246411120416282	-0.246411120416282	-0.246411120416282	-0.246411120416282	-0.246411120416282	-0.246411120416282	-0.246411120416282	-0.246411120416282	-0.246411120416282	-0.246411120416282	-0.246411120416282	-0.246411120416282	-0.246411120416282	-0.246411120416282	-0.246411120416282	-0.246411120416282	-0.246411120416282	-0.246411120416282	-0.246411120416282	-0.246411120416282	-0.246411120416282	-0.246411120416282	-0.246411120416282	-0.246411120416282	-0.246411120416282	-0.246411120416282	-0.246411120416282	-0.246411120416282	-0.246411120416282	-0.246411120416282	-0.246411120416282	-0.246411120416282	-0.246411120416282	-0.246411120416282	-0.246411120416282	-0.246411120416282	-0.246411120416282	-0.246411120416282	-0.246411120416282	-0.246411120416282	-0.246411120416282	-0.246411120416282	-0.246411120416282	-0.246411120416282	-0.246411120416282	-0.246411120416282	-0.246411120416282	-0.246411120416282	-0.246411120416282	-0.246411120416282	-0.246411120416282	-0.246411120416282	-0.246411120416282	-0.246411120416282	-0.246411120416282	-0.246411120416282	-0.246411120416282	-0.246411120416282	-0.246411120416282	-0.246411120416282	-0.246411120416282	-0.246411120416282	-0.246411120416282	-0.246411120416282	-0.246411120416282	-0.246411120416282	-0.246411120416282	-0.246411120416282	-0.246411120416282	-0.246411120416282	-0.246411120416282	-0.246411120416282	-0.246411120416282	-0.246411120416282	-0.246411120416282	-0.246411120416282	-0.246411120416282	-0.246411120416282	-0.246411120416282	-0.246411120416282	-0.246411120416282	-0.246411120416282	-0.246411120416282	-0.246411120416282	-0.246411120416282	-0.246411120416282	-0.246411120416282	-0.246411120416282	-0.246411120416282	-0.246411120416282	-0.246411120416282	-0.246411120416282	-0.246411120416282	-0.246411120416282	-0.246411120416282	-0.246411120416282	-0.246411120416282	-0.246411120416282	-0.246411120416282	-0.246411120416282	-0.246411120416282	-0.246411120416282	-0.246411120416282	-0.246411120416282	-0.246411120416282	-0.246411120416282	-0.246411120416282	-0.246411120416282	-0.246411120416282	-0.246411120416282	-0.246411120416282	-0.246411120416282	-0.246411120416282	-0.246411120416282	-0.246411120416282	-0.246411120416282	-0.246411120416282	-0.246411120416282	-0.246411120416282	-0.246411120416282	-0.246411120416282	-0.246411120416282	-0.246411120416282	-0.246411120416282	-0.246411120416282	-0.246411120416282	-0.246411120416282	-0.246411120416282	-0.246411120416282	-0.246411120416282	-0.246411120416282	-0.246411120416282	-0.246411120416282	-0.246411120416282	-0.246411120416282	-0.246411120416282	-0.246411120416282	-0.246411120416282	-0.246411120416282	-0.246411120416282	-0.246411120416282	-0.246411120416282	-0.246411120416282	-0.246411120416282	-0.246411120416282	-0.246411120416282	-0.246411120416282	-0.246411120416282	-0.246411120416282	-0.246411120416282	-0.246411120416282	-0.246411120416282	-0.246411120416282	-0.246411120416282	-0.246411120416282	-0.246411120416282	-0.246411120416282	-0.246411120416282	-0.246411120416282	-0.246411120416282	-0.246411120416282	-0.246411120416282	-0.246411120416282	-0.246411120416282	-0.246411120416282	-0.246411120416282	-0.246411120416282	-0.246411120416282	-0.246411120416282	-0.246411120416282	-0.246411120416282	-0.246411120416282	-0.246411120416282	-0.246411120416282	-0.246411120416282	2.93104702679304	-0.246411120416282	-0.246411120416282	-0.246411120416282	-0.246411120416282	-0.246411120416282	-0.246411120416282	-0.246411120416282	-0.246411120416282	-0.246411120416282	-0.246411120416282	-0.246411120416282	-0.246411120416282	-0.246411120416282	-0.246411120416282	-0.246411120416282	-0.246411120416282	-0.246411120416282	-0.246411120416282	-0.246411120416282	-0.246411120416282	-0.246411120416282	-0.246411120416282	-0.246411120416282	-0.246411120416282	-0.246411120416282	-0.246411120416282	-0.246411120416282	-0.246411120416282	-0.246411120416282	-0.246411120416282	-0.246411120416282	-0.246411120416282	-0.246411120416282	-0.246411120416282	-0.246411120416282	-0.246411120416282	-0.246411120416282	-0.246411120416282	-0.246411120416282	-0.246411120416282	-0.246411120416282	-0.246411120416282	-0.246411120416282	-0.246411120416282	-0.246411120416282	-0.246411120416282	-0.246411120416282	-0.246411120416282	-0.246411120416282	-0.246411120416282	-0.246411120416282	-0.246411120416282	-0.246411120416282	-0.246411120416282	-0.246411120416282	-0.246411120416282	-0.246411120416282	-0.246411120416282	-0.246411120416282	-0.246411120416282	-0.246411120416282	-0.246411120416282	-0.246411120416282	-0.246411120416282	-0.246411120416282	-0.246411120416282	-0.246411120416282	-0.246411120416282	-0.246411120416282	-0.246411120416282	-0.246411120416282	-0.246411120416282	-0.246411120416282	-0.246411120416282	-0.246411120416282	-0.246411120416282	-0.246411120416282	-0.246411120416282	-0.246411120416282	-0.246411120416282	-0.246411120416282	-0.246411120416282	-0.246411120416282	-0.246411120416282	-0.246411120416282	-0.246411120416282	-0.246411120416282	-0.246411120416282	-0.246411120416282	-0.246411120416282	-0.246411120416282	-0.246411120416282	-0.246411120416282	-0.246411120416282	-0.246411120416282	-0.246411120416282	-0.246411120416282	-0.246411120416282	-0.246411120416282	-0.246411120416282	-0.246411120416282	-0.246411120416282	-0.246411120416282	-0.246411120416282	-0.246411120416282	-0.246411120416282	-0.246411120416282	-0.246411120416282	-0.246411120416282	-0.246411120416282	-0.246411120416282	-0.246411120416282	-0.246411120416282	-0.246411120416282	-0.246411120416282	-0.246411120416282	-0.246411120416282	-0.246411120416282	-0.246411120416282	-0.246411120416282	-0.246411120416282	-0.246411120416282	-0.246411120416282	-0.246411120416282	-0.246411120416282	-0.246411120416282	-0.246411120416282	-0.246411120416282	-0.246411120416282	-0.246411120416282	-0.246411120416282	-0.246411120416282	-0.246411120416282	-0.246411120416282	-0.246411120416282	-0.246411120416282	-0.246411120416282	-0.246411120416282	-0.246411120416282	-0.246411120416282	-0.246411120416282	-0.246411120416282	-0.246411120416282	-0.246411120416282	-0.246411120416282	-0.246411120416282	-0.246411120416282	-0.246411120416282	-0.246411120416282	-0.246411120416282	-0.246411120416282	-0.246411120416282	-0.246411120416282	-0.246411120416282	-0.246411120416282	-0.246411120416282	-0.246411120416282	-0.246411120416282	-0.246411120416282	-0.246411120416282	-0.246411120416282	-0.246411120416282	-0.246411120416282	-0.246411120416282	-0.246411120416282	-0.246411120416282	-0.246411120416282	-0.246411120416282	-0.246411120416282	-0.246411120416282	-0.246411120416282	-0.246411120416282	-0.246411120416282	-0.246411120416282	-0.246411120416282	-0.246411120416282	-0.246411120416282	-0.246411120416282	-0.246411120416282	-0.246411120416282	-0.246411120416282	-0.246411120416282	-0.246411120416282	-0.246411120416282	-0.246411120416282	-0.246411120416282	-0.246411120416282	-0.246411120416282	-0.246411120416282	-0.246411120416282	-0.246411120416282	-0.246411120416282	-0.246411120416282	-0.246411120416282	-0.246411120416282	-0.246411120416282	-0.246411120416282	-0.246411120416282	-0.246411120416282	-0.246411120416282	-0.246411120416282	-0.246411120416282	-0.246411120416282	-0.246411120416282	-0.246411120416282	-0.246411120416282	-0.246411120416282	-0.246411120416282	-0.246411120416282	-0.246411120416282	-0.246411120416282	-0.246411120416282	-0.246411120416282	-0.246411120416282	-0.246411120416282	-0.246411120416282	-0.246411120416282	-0.246411120416282	-0.246411120416282	-0.246411120416282	-0.246411120416282	-0.246411120416282	-0.246411120416282	4.40271610163826	4.65832168813002	4.63719429736857	-0.246411120416282	-0.246411120416282	-0.246411120416282	-0.246411120416282	-0.246411120416282	-0.246411120416282	-0.246411120416282	-0.246411120416282	-0.246411120416282	-0.246411120416282	-0.246411120416282	-0.246411120416282	-0.246411120416282	-0.246411120416282	-0.246411120416282	-0.246411120416282	-0.246411120416282	-0.246411120416282	-0.246411120416282	-0.246411120416282	-0.246411120416282	-0.246411120416282	-0.246411120416282	-0.246411120416282	-0.246411120416282	-0.246411120416282	-0.246411120416282	-0.246411120416282	-0.246411120416282	-0.246411120416282	-0.246411120416282	-0.246411120416282	-0.246411120416282	-0.246411120416282	-0.246411120416282	-0.246411120416282	-0.246411120416282	-0.246411120416282	-0.246411120416282	-0.246411120416282	-0.246411120416282	2.51521303597584	-0.246411120416282	-0.246411120416282	-0.246411120416282	-0.246411120416282	-0.246411120416282	-0.246411120416282	-0.246411120416282	-0.246411120416282	-0.246411120416282	-0.246411120416282	-0.246411120416282	-0.246411120416282	-0.246411120416282	-0.246411120416282	-0.246411120416282	-0.246411120416282	-0.246411120416282	-0.246411120416282	-0.246411120416282	-0.246411120416282	-0.246411120416282	-0.246411120416282	-0.246411120416282	-0.246411120416282	-0.246411120416282	-0.246411120416282	-0.246411120416282	-0.246411120416282	-0.246411120416282	-0.246411120416282	-0.246411120416282	-0.246411120416282	-0.246411120416282	-0.246411120416282	-0.246411120416282	-0.246411120416282	-0.246411120416282	-0.246411120416282	-0.246411120416282	-0.246411120416282	-0.246411120416282	-0.246411120416282	-0.246411120416282	-0.246411120416282	-0.246411120416282	-0.246411120416282	-0.246411120416282	-0.246411120416282	-0.246411120416282	-0.246411120416282	-0.246411120416282	-0.246411120416282	-0.246411120416282	-0.246411120416282	-0.246411120416282	-0.246411120416282	-0.246411120416282	-0.246411120416282	-0.246411120416282	-0.246411120416282	-0.246411120416282	-0.246411120416282	-0.246411120416282	-0.246411120416282	-0.246411120416282	-0.246411120416282	-0.246411120416282	-0.246411120416282	-0.246411120416282	-0.246411120416282	-0.246411120416282	-0.246411120416282	-0.246411120416282	-0.246411120416282	-0.246411120416282	-0.246411120416282	-0.246411120416282	-0.246411120416282	-0.246411120416282	-0.246411120416282	-0.246411120416282	-0.246411120416282	-0.246411120416282	-0.246411120416282	-0.246411120416282	-0.246411120416282	-0.246411120416282	-0.246411120416282	-0.246411120416282	-0.246411120416282	-0.246411120416282	-0.246411120416282	-0.246411120416282	-0.246411120416282	-0.246411120416282	-0.246411120416282	-0.246411120416282	-0.246411120416282	-0.246411120416282	-0.246411120416282	-0.246411120416282	-0.246411120416282	-0.246411120416282	-0.246411120416282	-0.246411120416282	-0.246411120416282	-0.246411120416282	-0.246411120416282	-0.246411120416282	-0.246411120416282	-0.246411120416282	-0.246411120416282	-0.246411120416282	-0.246411120416282	-0.246411120416282	-0.246411120416282	-0.246411120416282	-0.246411120416282	-0.246411120416282	-0.246411120416282	-0.246411120416282	-0.246411120416282	-0.246411120416282	-0.246411120416282	-0.246411120416282	-0.246411120416282	-0.246411120416282	-0.246411120416282	-0.246411120416282	-0.246411120416282	-0.246411120416282	-0.246411120416282	-0.246411120416282	-0.246411120416282	-0.246411120416282	-0.246411120416282	-0.246411120416282	-0.246411120416282	-0.246411120416282	-0.246411120416282	-0.246411120416282	-0.246411120416282	-0.246411120416282	-0.246411120416282	-0.246411120416282	-0.246411120416282	-0.246411120416282	-0.246411120416282	-0.246411120416282	-0.246411120416282	-0.246411120416282	-0.246411120416282	-0.246411120416282	-0.246411120416282	-0.246411120416282	-0.246411120416282	-0.246411120416282	-0.246411120416282	-0.246411120416282	-0.246411120416282	-0.246411120416282	-0.246411120416282	-0.246411120416282	-0.246411120416282	-0.246411120416282	-0.246411120416282	-0.246411120416282	-0.246411120416282	-0.246411120416282	-0.246411120416282	-0.246411120416282	-0.246411120416282	-0.246411120416282	-0.246411120416282	-0.246411120416282	-0.246411120416282	-0.246411120416282	-0.246411120416282	-0.246411120416282	-0.246411120416282	-0.246411120416282	-0.246411120416282	-0.246411120416282	-0.246411120416282	-0.246411120416282	-0.246411120416282	-0.246411120416282	-0.246411120416282	-0.246411120416282	-0.246411120416282	-0.246411120416282	-0.246411120416282	-0.246411120416282	-0.246411120416282	-0.246411120416282	-0.246411120416282	-0.246411120416282	-0.246411120416282	-0.246411120416282	-0.246411120416282	-0.246411120416282	-0.246411120416282	-0.246411120416282	-0.246411120416282	-0.246411120416282	-0.246411120416282	-0.246411120416282	-0.246411120416282	-0.246411120416282	-0.246411120416282	-0.246411120416282	-0.246411120416282	-0.246411120416282	-0.246411120416282	-0.246411120416282	-0.246411120416282	-0.246411120416282	-0.246411120416282	-0.246411120416282	-0.246411120416282	-0.246411120416282	-0.246411120416282	-0.246411120416282	4.95659386157432	-0.246411120416282	-0.246411120416282	-0.246411120416282	-0.246411120416282	-0.246411120416282	-0.246411120416282	-0.246411120416282	-0.246411120416282	-0.246411120416282	-0.246411120416282	-0.246411120416282	-0.246411120416282	-0.246411120416282	-0.246411120416282	-0.246411120416282	-0.246411120416282	-0.246411120416282	-0.246411120416282	-0.246411120416282	-0.246411120416282	-0.246411120416282	-0.246411120416282	-0.246411120416282	-0.246411120416282	-0.246411120416282	-0.246411120416282	-0.246411120416282	-0.246411120416282	-0.246411120416282	-0.246411120416282	-0.246411120416282	-0.246411120416282	-0.246411120416282	-0.246411120416282	-0.246411120416282	-0.246411120416282	-0.246411120416282	-0.246411120416282	-0.246411120416282	-0.246411120416282	-0.246411120416282	-0.246411120416282	-0.246411120416282	-0.246411120416282	-0.246411120416282	-0.246411120416282	-0.246411120416282	-0.246411120416282	-0.246411120416282	-0.246411120416282	-0.246411120416282	-0.246411120416282	-0.246411120416282	-0.246411120416282	-0.246411120416282	-0.246411120416282	-0.246411120416282	-0.246411120416282	-0.246411120416282	-0.246411120416282	4.41168532246826	-0.246411120416282	-0.246411120416282	-0.246411120416282	-0.246411120416282	-0.246411120416282	-0.246411120416282	-0.246411120416282	-0.246411120416282	-0.246411120416282	-0.246411120416282	-0.246411120416282	-0.246411120416282	-0.246411120416282	-0.246411120416282	-0.246411120416282	-0.246411120416282	-0.246411120416282	-0.246411120416282	-0.246411120416282	-0.246411120416282	-0.246411120416282	-0.246411120416282	-0.246411120416282	-0.246411120416282	-0.246411120416282	-0.246411120416282	-0.246411120416282	-0.246411120416282	-0.246411120416282	-0.246411120416282	-0.246411120416282	4.27743568472123	-0.246411120416282	-0.246411120416282	-0.246411120416282	-0.246411120416282	-0.246411120416282	-0.246411120416282	-0.246411120416282	-0.246411120416282	-0.246411120416282	-0.246411120416282	-0.246411120416282	-0.246411120416282	-0.246411120416282	-0.246411120416282	-0.246411120416282	-0.246411120416282	-0.246411120416282	-0.246411120416282	-0.246411120416282	-0.246411120416282	-0.246411120416282	-0.246411120416282	-0.246411120416282	-0.246411120416282	-0.246411120416282	-0.246411120416282	-0.246411120416282	-0.246411120416282	-0.246411120416282	-0.246411120416282	-0.246411120416282	-0.246411120416282	-0.246411120416282	-0.246411120416282	-0.246411120416282	-0.246411120416282	-0.246411120416282	-0.246411120416282	-0.246411120416282	-0.246411120416282	-0.246411120416282	-0.246411120416282	-0.246411120416282	-0.246411120416282	-0.246411120416282	-0.246411120416282	-0.246411120416282	-0.246411120416282	-0.246411120416282	-0.246411120416282	-0.246411120416282	-0.246411120416282	-0.246411120416282	-0.246411120416282	-0.246411120416282	-0.246411120416282	-0.246411120416282	-0.246411120416282	-0.246411120416282	-0.246411120416282	-0.246411120416282	-0.246411120416282	-0.246411120416282	-0.246411120416282	-0.246411120416282	-0.246411120416282	-0.246411120416282	-0.246411120416282	-0.246411120416282	-0.246411120416282	-0.246411120416282	-0.246411120416282	-0.246411120416282	-0.246411120416282	-0.246411120416282	-0.246411120416282	-0.246411120416282	-0.246411120416282	-0.246411120416282	-0.246411120416282	-0.246411120416282	-0.246411120416282	-0.246411120416282	-0.246411120416282	-0.246411120416282	-0.246411120416282	-0.246411120416282	-0.246411120416282	-0.246411120416282	-0.246411120416282	-0.246411120416282	-0.246411120416282	-0.246411120416282	-0.246411120416282	-0.246411120416282	-0.246411120416282	-0.246411120416282	3.87151253907254	-0.246411120416282	-0.246411120416282	-0.246411120416282	-0.246411120416282	-0.246411120416282	-0.246411120416282	-0.246411120416282	-0.246411120416282	-0.246411120416282	-0.246411120416282	-0.246411120416282	-0.246411120416282	-0.246411120416282	-0.246411120416282	-0.246411120416282	-0.246411120416282	-0.246411120416282	-0.246411120416282	-0.246411120416282	-0.246411120416282	-0.246411120416282	-0.246411120416282	-0.246411120416282	-0.246411120416282	-0.246411120416282	-0.246411120416282	-0.246411120416282	-0.246411120416282	-0.246411120416282	-0.246411120416282	-0.246411120416282	-0.246411120416282	-0.246411120416282	-0.246411120416282	-0.246411120416282	-0.246411120416282	-0.246411120416282	-0.246411120416282	-0.246411120416282	-0.246411120416282	-0.246411120416282	-0.246411120416282	-0.246411120416282	-0.246411120416282	-0.246411120416282	-0.246411120416282	-0.246411120416282	-0.246411120416282	-0.246411120416282	-0.246411120416282	-0.246411120416282	-0.246411120416282	-0.246411120416282	-0.246411120416282	-0.246411120416282	-0.246411120416282	-0.246411120416282	-0.246411120416282	-0.246411120416282	-0.246411120416282	-0.246411120416282	-0.246411120416282	-0.246411120416282	-0.246411120416282	-0.246411120416282	-0.246411120416282	-0.246411120416282	-0.246411120416282	-0.246411120416282	-0.246411120416282	-0.246411120416282	-0.246411120416282	-0.246411120416282	-0.246411120416282	-0.246411120416282	-0.246411120416282	-0.246411120416282	-0.246411120416282	-0.246411120416282	-0.246411120416282	-0.246411120416282	-0.246411120416282	-0.246411120416282	-0.246411120416282	-0.246411120416282	-0.246411120416282	-0.246411120416282	-0.246411120416282	-0.246411120416282	-0.246411120416282	-0.246411120416282	-0.246411120416282	-0.246411120416282	-0.246411120416282	-0.246411120416282	-0.246411120416282	-0.246411120416282	-0.246411120416282	-0.246411120416282	-0.246411120416282	-0.246411120416282	-0.246411120416282	-0.246411120416282	-0.246411120416282	-0.246411120416282	-0.246411120416282	-0.246411120416282	-0.246411120416282	-0.246411120416282	-0.246411120416282	-0.246411120416282	-0.246411120416282	-0.246411120416282	-0.246411120416282	-0.246411120416282	-0.246411120416282	-0.246411120416282	-0.246411120416282	-0.246411120416282	-0.246411120416282	-0.246411120416282	-0.246411120416282	-0.246411120416282	-0.246411120416282	-0.246411120416282	-0.246411120416282	-0.246411120416282	-0.246411120416282	-0.246411120416282	-0.246411120416282	-0.246411120416282	-0.246411120416282	-0.246411120416282	-0.246411120416282	-0.246411120416282	-0.246411120416282	-0.246411120416282	-0.246411120416282	-0.246411120416282	-0.246411120416282	-0.246411120416282	-0.246411120416282	-0.246411120416282	-0.246411120416282	-0.246411120416282	-0.246411120416282	-0.246411120416282	-0.246411120416282	-0.246411120416282	-0.246411120416282	-0.246411120416282	-0.246411120416282	-0.246411120416282	-0.246411120416282	-0.246411120416282	-0.246411120416282	-0.246411120416282	-0.246411120416282	-0.246411120416282	-0.246411120416282	-0.246411120416282	-0.246411120416282	-0.246411120416282	-0.246411120416282	-0.246411120416282	-0.246411120416282	-0.246411120416282	-0.246411120416282	-0.246411120416282	-0.246411120416282	-0.246411120416282	-0.246411120416282	-0.246411120416282	-0.246411120416282	-0.246411120416282	-0.246411120416282	-0.246411120416282	-0.246411120416282	-0.246411120416282	-0.246411120416282	-0.246411120416282	-0.246411120416282	-0.246411120416282	-0.246411120416282	-0.246411120416282	-0.246411120416282	-0.246411120416282	-0.246411120416282	-0.246411120416282	-0.246411120416282	-0.246411120416282	-0.246411120416282	-0.246411120416282	-0.246411120416282	-0.246411120416282	-0.246411120416282	-0.246411120416282	-0.246411120416282	-0.246411120416282	-0.246411120416282	-0.246411120416282	-0.246411120416282	-0.246411120416282	-0.246411120416282	-0.246411120416282	-0.246411120416282	-0.246411120416282	-0.246411120416282	-0.246411120416282	-0.246411120416282	-0.246411120416282	-0.246411120416282	-0.246411120416282	-0.246411120416282	-0.246411120416282	-0.246411120416282	-0.246411120416282	-0.246411120416282	-0.246411120416282	-0.246411120416282	-0.246411120416282	-0.246411120416282	-0.246411120416282	-0.246411120416282	-0.246411120416282	-0.246411120416282	-0.246411120416282	-0.246411120416282	-0.246411120416282	-0.246411120416282	-0.246411120416282	-0.246411120416282	-0.246411120416282	-0.246411120416282	-0.246411120416282	-0.246411120416282	-0.246411120416282	-0.246411120416282	-0.246411120416282	-0.246411120416282	-0.246411120416282	-0.246411120416282	-0.246411120416282	-0.246411120416282	-0.246411120416282	-0.246411120416282	-0.246411120416282	-0.246411120416282	-0.246411120416282	-0.246411120416282	-0.246411120416282	-0.246411120416282	-0.246411120416282	-0.246411120416282	-0.246411120416282	-0.246411120416282	-0.246411120416282	-0.246411120416282	-0.246411120416282	-0.246411120416282	-0.246411120416282	-0.246411120416282	-0.246411120416282	-0.246411120416282	-0.246411120416282	-0.246411120416282	-0.246411120416282	-0.246411120416282	-0.246411120416282	-0.246411120416282	-0.246411120416282	-0.246411120416282	-0.246411120416282	-0.246411120416282	-0.246411120416282	-0.246411120416282	-0.246411120416282	-0.246411120416282	-0.246411120416282	-0.246411120416282	-0.246411120416282	-0.246411120416282	-0.246411120416282	-0.246411120416282	-0.246411120416282	-0.246411120416282	-0.246411120416282	-0.246411120416282	-0.246411120416282	-0.246411120416282	-0.246411120416282	-0.246411120416282	-0.246411120416282	-0.246411120416282	-0.246411120416282	-0.246411120416282	-0.246411120416282	-0.246411120416282	-0.246411120416282	-0.246411120416282	-0.246411120416282	-0.246411120416282	-0.246411120416282	-0.246411120416282	-0.246411120416282	-0.246411120416282	-0.246411120416282	-0.246411120416282	-0.246411120416282	-0.246411120416282	-0.246411120416282	-0.246411120416282	-0.246411120416282	-0.246411120416282	-0.246411120416282	-0.246411120416282	-0.246411120416282	-0.246411120416282	-0.246411120416282	-0.246411120416282	-0.246411120416282	-0.246411120416282	-0.246411120416282	-0.246411120416282	-0.246411120416282	-0.246411120416282	-0.246411120416282	-0.246411120416282	-0.246411120416282	-0.246411120416282	-0.246411120416282	-0.246411120416282	-0.246411120416282	-0.246411120416282	-0.246411120416282	-0.246411120416282	-0.246411120416282	-0.246411120416282	-0.246411120416282	-0.246411120416282	-0.246411120416282	-0.246411120416282	-0.246411120416282	-0.246411120416282	-0.246411120416282	-0.246411120416282	-0.246411120416282	-0.246411120416282	-0.246411120416282	-0.246411120416282	-0.246411120416282	-0.246411120416282	-0.246411120416282	-0.246411120416282	-0.246411120416282	-0.246411120416282	-0.246411120416282	-0.246411120416282	-0.246411120416282	-0.246411120416282	-0.246411120416282	-0.246411120416282	-0.246411120416282	-0.246411120416282	-0.246411120416282	-0.246411120416282	-0.246411120416282	-0.246411120416282	-0.246411120416282	-0.246411120416282	-0.246411120416282	-0.246411120416282	-0.246411120416282	-0.246411120416282	-0.246411120416282	-0.246411120416282	-0.246411120416282	-0.246411120416282	-0.246411120416282	-0.246411120416282	-0.246411120416282	-0.246411120416282	-0.246411120416282	-0.246411120416282	-0.246411120416282	-0.246411120416282	-0.246411120416282	-0.246411120416282	-0.246411120416282	-0.246411120416282	-0.246411120416282	-0.246411120416282	-0.246411120416282	-0.246411120416282	-0.246411120416282	-0.246411120416282	-0.246411120416282	4.60365715536434	4.00805658593218	-0.246411120416282	-0.246411120416282	-0.246411120416282	-0.246411120416282	-0.246411120416282	-0.246411120416282	-0.246411120416282	-0.246411120416282	-0.246411120416282	-0.246411120416282	-0.246411120416282	-0.246411120416282	-0.246411120416282	-0.246411120416282	-0.246411120416282	-0.246411120416282	-0.246411120416282	-0.246411120416282	-0.246411120416282	-0.246411120416282	-0.246411120416282	-0.246411120416282	-0.246411120416282	-0.246411120416282	-0.246411120416282	-0.246411120416282	-0.246411120416282	-0.246411120416282	-0.246411120416282	-0.246411120416282	-0.246411120416282	-0.246411120416282	-0.246411120416282	-0.246411120416282	-0.246411120416282	-0.246411120416282	-0.246411120416282	-0.246411120416282	-0.246411120416282	-0.246411120416282	-0.246411120416282	-0.246411120416282	-0.246411120416282	-0.246411120416282	-0.246411120416282	-0.246411120416282	-0.246411120416282	-0.246411120416282	-0.246411120416282	-0.246411120416282	-0.246411120416282	-0.246411120416282	-0.246411120416282	-0.246411120416282	-0.246411120416282	-0.246411120416282	-0.246411120416282	-0.246411120416282	-0.246411120416282	-0.246411120416282	-0.246411120416282	-0.246411120416282	-0.246411120416282	-0.246411120416282	-0.246411120416282	-0.246411120416282	-0.246411120416282	-0.246411120416282	-0.246411120416282	-0.246411120416282	-0.246411120416282	-0.246411120416282	2.07497510190849	3.80690172134442	-0.246411120416282	-0.246411120416282	-0.246411120416282	-0.246411120416282	-0.246411120416282	-0.246411120416282	-0.246411120416282	-0.246411120416282	-0.246411120416282	-0.246411120416282	-0.246411120416282	-0.246411120416282	-0.246411120416282	-0.246411120416282	-0.246411120416282	-0.246411120416282	-0.246411120416282	-0.246411120416282	-0.246411120416282	-0.246411120416282	-0.246411120416282	-0.246411120416282	-0.246411120416282	-0.246411120416282	-0.246411120416282	-0.246411120416282	-0.246411120416282	-0.246411120416282	-0.246411120416282	-0.246411120416282	-0.246411120416282	-0.246411120416282	-0.246411120416282	-0.246411120416282	-0.246411120416282	-0.246411120416282	-0.246411120416282	-0.246411120416282	-0.246411120416282	-0.246411120416282	-0.246411120416282	-0.246411120416282	-0.246411120416282	-0.246411120416282	-0.246411120416282	-0.246411120416282	-0.246411120416282	-0.246411120416282	-0.246411120416282	-0.246411120416282	-0.246411120416282	-0.246411120416282	-0.246411120416282	-0.246411120416282	-0.246411120416282	-0.246411120416282	-0.246411120416282	-0.246411120416282	-0.246411120416282	-0.246411120416282	-0.246411120416282	-0.246411120416282	-0.246411120416282	-0.246411120416282	-0.246411120416282	-0.246411120416282	-0.246411120416282	-0.246411120416282	-0.246411120416282	-0.246411120416282	-0.246411120416282	-0.246411120416282	-0.246411120416282	-0.246411120416282	-0.246411120416282	-0.246411120416282	-0.246411120416282	-0.246411120416282	-0.246411120416282	-0.246411120416282	-0.246411120416282	-0.246411120416282	-0.246411120416282	-0.246411120416282	-0.246411120416282	-0.246411120416282	-0.246411120416282	-0.246411120416282	-0.246411120416282	-0.246411120416282	-0.246411120416282	-0.246411120416282	-0.246411120416282	-0.246411120416282	-0.246411120416282	-0.246411120416282	-0.246411120416282	-0.246411120416282	-0.246411120416282	-0.246411120416282	-0.246411120416282	-0.246411120416282	-0.246411120416282	-0.246411120416282	-0.246411120416282	-0.246411120416282	-0.246411120416282	-0.246411120416282	-0.246411120416282	-0.246411120416282	-0.246411120416282	-0.246411120416282	-0.246411120416282	-0.246411120416282	-0.246411120416282	-0.246411120416282	-0.246411120416282	-0.246411120416282	-0.246411120416282	-0.246411120416282	-0.246411120416282	-0.246411120416282	-0.246411120416282	-0.246411120416282	-0.246411120416282	-0.246411120416282	-0.246411120416282	-0.246411120416282	-0.246411120416282	-0.246411120416282	-0.246411120416282	-0.246411120416282	-0.246411120416282	-0.246411120416282	-0.246411120416282	-0.246411120416282	-0.246411120416282	-0.246411120416282	-0.246411120416282	-0.246411120416282	-0.246411120416282	-0.246411120416282	-0.246411120416282	-0.246411120416282	-0.246411120416282	-0.246411120416282	-0.246411120416282	-0.246411120416282	-0.246411120416282	-0.246411120416282	-0.246411120416282	-0.246411120416282	-0.246411120416282	-0.246411120416282	-0.246411120416282	-0.246411120416282	-0.246411120416282	-0.246411120416282	-0.246411120416282	-0.246411120416282	-0.246411120416282	-0.246411120416282	-0.246411120416282	-0.246411120416282	-0.246411120416282	-0.246411120416282	-0.246411120416282	-0.246411120416282	-0.246411120416282	-0.246411120416282	-0.246411120416282	-0.246411120416282	-0.246411120416282	-0.246411120416282	-0.246411120416282	-0.246411120416282	-0.246411120416282	-0.246411120416282	-0.246411120416282	-0.246411120416282	-0.246411120416282	-0.246411120416282	-0.246411120416282	-0.246411120416282	-0.246411120416282	-0.246411120416282	-0.246411120416282	-0.246411120416282	-0.246411120416282	-0.246411120416282	-0.246411120416282	-0.246411120416282	-0.246411120416282	-0.246411120416282	-0.246411120416282	-0.246411120416282	-0.246411120416282	-0.246411120416282	-0.246411120416282	-0.246411120416282	-0.246411120416282	-0.246411120416282	-0.246411120416282	-0.246411120416282	-0.246411120416282	-0.246411120416282	-0.246411120416282	-0.246411120416282	-0.246411120416282	-0.246411120416282	-0.246411120416282	-0.246411120416282	-0.246411120416282	-0.246411120416282	-0.246411120416282	-0.246411120416282	-0.246411120416282	-0.246411120416282	4.52085875092502	-0.246411120416282	-0.246411120416282	-0.246411120416282	-0.246411120416282	-0.246411120416282	-0.246411120416282	-0.246411120416282	-0.246411120416282	-0.246411120416282	-0.246411120416282	-0.246411120416282	-0.246411120416282	-0.246411120416282	-0.246411120416282	-0.246411120416282	-0.246411120416282	-0.246411120416282	-0.246411120416282	-0.246411120416282	-0.246411120416282	-0.246411120416282	-0.246411120416282	-0.246411120416282	-0.246411120416282	-0.246411120416282	-0.246411120416282	-0.246411120416282	-0.246411120416282	-0.246411120416282	-0.246411120416282	-0.246411120416282	-0.246411120416282	-0.246411120416282	-0.246411120416282	-0.246411120416282	-0.246411120416282	-0.246411120416282	-0.246411120416282	-0.246411120416282	-0.246411120416282	-0.246411120416282	-0.246411120416282	-0.246411120416282	-0.246411120416282	4.25090528504437	-0.246411120416282	-0.246411120416282	-0.246411120416282	-0.246411120416282	-0.246411120416282	-0.246411120416282	-0.246411120416282	-0.246411120416282	-0.246411120416282	-0.246411120416282	-0.246411120416282	-0.246411120416282	-0.246411120416282	-0.246411120416282	-0.246411120416282	-0.246411120416282	-0.246411120416282	-0.246411120416282	-0.246411120416282	-0.246411120416282	-0.246411120416282	-0.246411120416282	-0.246411120416282	-0.246411120416282	-0.246411120416282	-0.246411120416282	-0.246411120416282	-0.246411120416282	-0.246411120416282	-0.246411120416282	-0.246411120416282	-0.246411120416282	-0.246411120416282	-0.246411120416282	-0.246411120416282	-0.246411120416282	-0.246411120416282	-0.246411120416282	-0.246411120416282	-0.246411120416282	-0.246411120416282	-0.246411120416282	-0.246411120416282	-0.246411120416282	-0.246411120416282	-0.246411120416282	-0.246411120416282	-0.246411120416282	-0.246411120416282	-0.246411120416282	-0.246411120416282	-0.246411120416282	-0.246411120416282	-0.246411120416282	-0.246411120416282	-0.246411120416282	-0.246411120416282	-0.246411120416282	-0.246411120416282	-0.246411120416282	-0.246411120416282	-0.246411120416282	-0.246411120416282	-0.246411120416282	-0.246411120416282	-0.246411120416282	-0.246411120416282	-0.246411120416282	-0.246411120416282	-0.246411120416282	-0.246411120416282	-0.246411120416282	-0.246411120416282	-0.246411120416282	-0.246411120416282	-0.246411120416282	-0.246411120416282	-0.246411120416282	-0.246411120416282	-0.246411120416282	-0.246411120416282	-0.246411120416282	-0.246411120416282	-0.246411120416282	-0.246411120416282	-0.246411120416282	-0.246411120416282	-0.246411120416282	-0.246411120416282	-0.246411120416282	-0.246411120416282	-0.246411120416282	-0.246411120416282	-0.246411120416282	-0.246411120416282	-0.246411120416282	-0.246411120416282	-0.246411120416282	-0.246411120416282	-0.246411120416282	-0.246411120416282	-0.246411120416282	-0.246411120416282	-0.246411120416282	-0.246411120416282	-0.246411120416282	-0.246411120416282	-0.246411120416282	-0.246411120416282	-0.246411120416282	-0.246411120416282	-0.246411120416282	-0.246411120416282	-0.246411120416282	-0.246411120416282	-0.246411120416282	-0.246411120416282	-0.246411120416282	-0.246411120416282	-0.246411120416282	-0.246411120416282	-0.246411120416282	-0.246411120416282	-0.246411120416282	-0.246411120416282	-0.246411120416282	-0.246411120416282	-0.246411120416282	-0.246411120416282	-0.246411120416282	-0.246411120416282	-0.246411120416282	-0.246411120416282	-0.246411120416282	-0.246411120416282	-0.246411120416282	-0.246411120416282	-0.246411120416282	-0.246411120416282	-0.246411120416282	-0.246411120416282	-0.246411120416282	-0.246411120416282	-0.246411120416282	-0.246411120416282	-0.246411120416282	-0.246411120416282	-0.246411120416282	-0.246411120416282	-0.246411120416282	-0.246411120416282	-0.246411120416282	-0.246411120416282	-0.246411120416282	-0.246411120416282	-0.246411120416282	-0.246411120416282	-0.246411120416282	-0.246411120416282	-0.246411120416282	-0.246411120416282	-0.246411120416282	-0.246411120416282	-0.246411120416282	-0.246411120416282	-0.246411120416282	-0.246411120416282	-0.246411120416282	-0.246411120416282	-0.246411120416282	-0.246411120416282	-0.246411120416282	-0.246411120416282	-0.246411120416282	-0.246411120416282	-0.246411120416282	-0.246411120416282	-0.246411120416282	-0.246411120416282	-0.246411120416282	-0.246411120416282	-0.246411120416282	-0.246411120416282	-0.246411120416282	-0.246411120416282	-0.246411120416282	-0.246411120416282	-0.246411120416282	-0.246411120416282	-0.246411120416282	-0.246411120416282	-0.246411120416282	-0.246411120416282	-0.246411120416282	-0.246411120416282	-0.246411120416282	-0.246411120416282	-0.246411120416282	-0.246411120416282	-0.246411120416282	-0.246411120416282	-0.246411120416282	-0.246411120416282	-0.246411120416282	-0.246411120416282	-0.246411120416282	-0.246411120416282	-0.246411120416282	-0.246411120416282	-0.246411120416282	-0.246411120416282	-0.246411120416282	-0.246411120416282	-0.246411120416282	-0.246411120416282	-0.246411120416282	-0.246411120416282	-0.246411120416282	-0.246411120416282	-0.246411120416282	-0.246411120416282	-0.246411120416282	-0.246411120416282	-0.246411120416282	-0.246411120416282	-0.246411120416282	-0.246411120416282	-0.246411120416282	-0.246411120416282	-0.246411120416282	-0.246411120416282	-0.246411120416282	-0.246411120416282	-0.246411120416282	-0.246411120416282	-0.246411120416282	-0.246411120416282	-0.246411120416282	-0.246411120416282	-0.246411120416282	-0.246411120416282	-0.246411120416282	-0.246411120416282	-0.246411120416282	-0.246411120416282	-0.246411120416282	-0.246411120416282	-0.246411120416282	-0.246411120416282	-0.246411120416282	-0.246411120416282	-0.246411120416282	-0.246411120416282	-0.246411120416282	-0.246411120416282	-0.246411120416282	-0.246411120416282	-0.246411120416282	-0.246411120416282	-0.246411120416282	-0.246411120416282	-0.246411120416282	-0.246411120416282	-0.246411120416282	-0.246411120416282	-0.246411120416282	-0.246411120416282	-0.246411120416282	-0.246411120416282	-0.246411120416282	-0.246411120416282	-0.246411120416282	-0.246411120416282	-0.246411120416282	-0.246411120416282	-0.246411120416282	-0.246411120416282	-0.246411120416282	-0.246411120416282	-0.246411120416282	-0.246411120416282	-0.246411120416282	-0.246411120416282	-0.246411120416282	-0.246411120416282	-0.246411120416282	-0.246411120416282	-0.246411120416282	-0.246411120416282	-0.246411120416282	-0.246411120416282	-0.246411120416282	-0.246411120416282	-0.246411120416282	-0.246411120416282	-0.246411120416282	-0.246411120416282	-0.246411120416282	-0.246411120416282	-0.246411120416282	-0.246411120416282	-0.246411120416282	-0.246411120416282	-0.246411120416282	-0.246411120416282	-0.246411120416282	-0.246411120416282	-0.246411120416282	-0.246411120416282	-0.246411120416282	-0.246411120416282	-0.246411120416282	-0.246411120416282	-0.246411120416282	-0.246411120416282	-0.246411120416282	-0.246411120416282	-0.246411120416282	-0.246411120416282	-0.246411120416282	-0.246411120416282	-0.246411120416282	-0.246411120416282	-0.246411120416282	-0.246411120416282	-0.246411120416282	-0.246411120416282	-0.246411120416282	-0.246411120416282	-0.246411120416282	-0.246411120416282	-0.246411120416282	-0.246411120416282	-0.246411120416282	-0.246411120416282	-0.246411120416282	-0.246411120416282	-0.246411120416282	-0.246411120416282	-0.246411120416282	-0.246411120416282	-0.246411120416282	-0.246411120416282	-0.246411120416282	-0.246411120416282	-0.246411120416282	-0.246411120416282	-0.246411120416282	-0.246411120416282	-0.246411120416282	-0.246411120416282	-0.246411120416282	-0.246411120416282	-0.246411120416282	-0.246411120416282	-0.246411120416282	-0.246411120416282	-0.246411120416282	-0.246411120416282	-0.246411120416282	-0.246411120416282	-0.246411120416282	-0.246411120416282	-0.246411120416282	-0.246411120416282	-0.246411120416282	-0.246411120416282	-0.246411120416282	-0.246411120416282	-0.246411120416282	-0.246411120416282	-0.246411120416282	-0.246411120416282	-0.246411120416282	-0.246411120416282	-0.246411120416282	-0.246411120416282	-0.246411120416282	-0.246411120416282	-0.246411120416282	-0.246411120416282	-0.246411120416282	-0.246411120416282	-0.246411120416282	-0.246411120416282	-0.246411120416282	-0.246411120416282	-0.246411120416282	-0.246411120416282	-0.246411120416282	-0.246411120416282	-0.246411120416282	-0.246411120416282	-0.246411120416282	-0.246411120416282	-0.246411120416282	-0.246411120416282	-0.246411120416282	-0.246411120416282	-0.246411120416282	-0.246411120416282	-0.246411120416282	-0.246411120416282	-0.246411120416282	-0.246411120416282	-0.246411120416282	-0.246411120416282	-0.246411120416282	-0.246411120416282	-0.246411120416282	-0.246411120416282	-0.246411120416282	-0.246411120416282	-0.246411120416282	-0.246411120416282	-0.246411120416282	-0.246411120416282	-0.246411120416282	-0.246411120416282	-0.246411120416282	-0.246411120416282	-0.246411120416282	-0.246411120416282	-0.246411120416282	-0.246411120416282	-0.246411120416282	-0.246411120416282	-0.246411120416282	-0.246411120416282	-0.246411120416282	-0.246411120416282	-0.246411120416282	-0.246411120416282	-0.246411120416282	-0.246411120416282	-0.246411120416282	-0.246411120416282	-0.246411120416282	-0.246411120416282	-0.246411120416282	-0.246411120416282	-0.246411120416282	-0.246411120416282	-0.246411120416282	-0.246411120416282	-0.246411120416282	-0.246411120416282	-0.246411120416282	-0.246411120416282	-0.246411120416282	-0.246411120416282	-0.246411120416282	-0.246411120416282	3.18385812004743	-0.246411120416282	-0.246411120416282	-0.246411120416282	-0.246411120416282	-0.246411120416282	-0.246411120416282	-0.246411120416282	-0.246411120416282	-0.246411120416282	-0.246411120416282	-0.246411120416282	-0.246411120416282	-0.246411120416282	-0.246411120416282	-0.246411120416282	-0.246411120416282	-0.246411120416282	-0.246411120416282	-0.246411120416282	-0.246411120416282	-0.246411120416282	-0.246411120416282	5.10528934197257	-0.246411120416282	-0.246411120416282	-0.246411120416282	-0.246411120416282	-0.246411120416282	-0.246411120416282	-0.246411120416282	-0.246411120416282	-0.246411120416282	-0.246411120416282	-0.246411120416282	-0.246411120416282	-0.246411120416282	-0.246411120416282	-0.246411120416282	-0.246411120416282	-0.246411120416282	-0.246411120416282	-0.246411120416282	-0.246411120416282	-0.246411120416282	-0.246411120416282	-0.246411120416282	-0.246411120416282	-0.246411120416282	-0.246411120416282	-0.246411120416282	-0.246411120416282	-0.246411120416282	-0.246411120416282	-0.246411120416282	-0.246411120416282	-0.246411120416282	-0.246411120416282	-0.246411120416282	-0.246411120416282	-0.246411120416282	-0.246411120416282	-0.246411120416282	-0.246411120416282	-0.246411120416282	-0.246411120416282	-0.246411120416282	-0.246411120416282	-0.246411120416282	-0.246411120416282	-0.246411120416282	-0.246411120416282	-0.246411120416282	-0.246411120416282	-0.246411120416282	-0.246411120416282	-0.246411120416282	-0.246411120416282	-0.246411120416282	-0.246411120416282	-0.246411120416282	-0.246411120416282	-0.246411120416282	-0.246411120416282	-0.246411120416282	-0.246411120416282	-0.246411120416282	-0.246411120416282	-0.246411120416282	-0.246411120416282	-0.246411120416282	-0.246411120416282	-0.246411120416282	-0.246411120416282	-0.246411120416282	-0.246411120416282	-0.246411120416282	-0.246411120416282	-0.246411120416282	-0.246411120416282	-0.246411120416282	-0.246411120416282	-0.246411120416282	-0.246411120416282	-0.246411120416282	-0.246411120416282	-0.246411120416282	-0.246411120416282	-0.246411120416282	-0.246411120416282	-0.246411120416282	-0.246411120416282	-0.246411120416282	-0.246411120416282	-0.246411120416282	-0.246411120416282	-0.246411120416282	-0.246411120416282	-0.246411120416282	-0.246411120416282	-0.246411120416282	-0.246411120416282	-0.246411120416282	-0.246411120416282	-0.246411120416282	-0.246411120416282	-0.246411120416282	-0.246411120416282	-0.246411120416282	-0.246411120416282	-0.246411120416282	-0.246411120416282	-0.246411120416282	-0.246411120416282	-0.246411120416282	-0.246411120416282	-0.246411120416282	-0.246411120416282	-0.246411120416282	-0.246411120416282	-0.246411120416282	-0.246411120416282	-0.246411120416282	-0.246411120416282	-0.246411120416282	-0.246411120416282	-0.246411120416282	-0.246411120416282	1.30820927161083	0.902471105959743	-0.246411120416282	1.74269441325776	-0.246411120416282	-0.246411120416282	-0.246411120416282	-0.246411120416282	-0.246411120416282	-0.246411120416282	-0.246411120416282	-0.246411120416282	-0.246411120416282	-0.246411120416282	-0.246411120416282	-0.246411120416282	-0.246411120416282	-0.246411120416282	-0.246411120416282	-0.246411120416282	-0.246411120416282	-0.246411120416282	-0.246411120416282	-0.246411120416282	-0.246411120416282	-0.246411120416282	-0.246411120416282	0.250662148612903	-0.246411120416282	-0.246411120416282	-0.246411120416282	-0.246411120416282	-0.246411120416282	-0.246411120416282	-0.246411120416282	-0.246411120416282	-0.246411120416282	-0.246411120416282	-0.246411120416282	-0.246411120416282	-0.246411120416282	-0.246411120416282	-0.246411120416282	-0.246411120416282	-0.246411120416282	-0.246411120416282	-0.246411120416282	-0.246411120416282	-0.246411120416282	-0.246411120416282	-0.246411120416282	-0.246411120416282	-0.246411120416282	-0.246411120416282	-0.246411120416282	-0.246411120416282	-0.246411120416282	-0.246411120416282	-0.246411120416282	-0.246411120416282	-0.246411120416282	-0.246411120416282	-0.246411120416282	-0.246411120416282	-0.246411120416282	-0.246411120416282	-0.246411120416282	-0.246411120416282	-0.246411120416282	-0.246411120416282	-0.246411120416282	-0.246411120416282	-0.246411120416282	-0.246411120416282	-0.246411120416282	-0.246411120416282	-0.246411120416282	-0.246411120416282	-0.246411120416282	-0.246411120416282	-0.246411120416282	-0.246411120416282	-0.246411120416282	-0.246411120416282	-0.246411120416282	-0.246411120416282	-0.246411120416282	3.08847796653195	1.39662987422424	2.96679055866264	-0.246411120416282	-0.246411120416282	-0.246411120416282	-0.246411120416282	-0.246411120416282	-0.246411120416282	-0.246411120416282	-0.246411120416282	-0.246411120416282	-0.246411120416282	-0.246411120416282	-0.246411120416282	-0.246411120416282	-0.246411120416282	1.1064759125442	-0.246411120416282	-0.246411120416282	-0.246411120416282	-0.246411120416282	-0.246411120416282	-0.246411120416282	-0.246411120416282	-0.246411120416282	-0.246411120416282	-0.246411120416282	-0.246411120416282	-0.246411120416282	-0.246411120416282	-0.246411120416282	-0.246411120416282	-0.246411120416282	-0.246411120416282	-0.246411120416282	-0.246411120416282	-0.246411120416282	-0.246411120416282	-0.246411120416282	-0.246411120416282	-0.246411120416282	-0.246411120416282	-0.246411120416282	-0.246411120416282	-0.246411120416282	-0.246411120416282	-0.246411120416282	-0.246411120416282	-0.246411120416282	-0.246411120416282	-0.246411120416282	-0.246411120416282	-0.246411120416282	-0.246411120416282	-0.246411120416282	-0.246411120416282	-0.246411120416282	-0.246411120416282	-0.246411120416282	-0.246411120416282	-0.246411120416282	-0.246411120416282	-0.246411120416282	-0.246411120416282	-0.246411120416282	-0.246411120416282	-0.246411120416282	-0.246411120416282	-0.246411120416282	-0.246411120416282	-0.246411120416282	-0.246411120416282	-0.246411120416282	-0.246411120416282	-0.246411120416282	-0.246411120416282	-0.246411120416282	-0.246411120416282	-0.246411120416282	-0.246411120416282	-0.246411120416282	-0.246411120416282	-0.246411120416282	-0.246411120416282	-0.246411120416282	2.45928834691998	-0.246411120416282	-0.246411120416282	-0.246411120416282	-0.246411120416282	-0.246411120416282	-0.246411120416282	-0.246411120416282	-0.246411120416282	-0.246411120416282	-0.246411120416282	-0.246411120416282	-0.246411120416282	-0.246411120416282	-0.246411120416282	-0.246411120416282	-0.246411120416282	-0.246411120416282	-0.246411120416282	-0.246411120416282	-0.246411120416282	-0.246411120416282	-0.246411120416282	-0.246411120416282	-0.246411120416282	-0.246411120416282	-0.246411120416282	-0.246411120416282	-0.246411120416282	-0.246411120416282	-0.246411120416282	-0.246411120416282	-0.246411120416282	-0.246411120416282	-0.246411120416282	-0.246411120416282	-0.246411120416282	-0.246411120416282	-0.246411120416282	-0.246411120416282	-0.246411120416282	-0.246411120416282	-0.246411120416282	-0.246411120416282	3.80512327744116	-0.246411120416282	-0.246411120416282	-0.246411120416282	-0.246411120416282	-0.246411120416282	-0.246411120416282	-0.246411120416282	-0.246411120416282	-0.246411120416282	-0.246411120416282	-0.246411120416282	-0.246411120416282	-0.246411120416282	-0.246411120416282	-0.246411120416282	-0.246411120416282	-0.246411120416282	-0.246411120416282	-0.246411120416282	-0.246411120416282	-0.246411120416282	-0.246411120416282	-0.246411120416282	-0.246411120416282	-0.246411120416282	-0.246411120416282	2.15224873523885	-0.246411120416282	-0.246411120416282	-0.246411120416282	-0.246411120416282	-0.246411120416282	-0.246411120416282	-0.246411120416282	-0.246411120416282	-0.246411120416282	-0.246411120416282	-0.246411120416282	-0.246411120416282	-0.246411120416282	-0.246411120416282	-0.246411120416282	-0.246411120416282	-0.246411120416282	-0.246411120416282	-0.246411120416282	-0.246411120416282	-0.246411120416282	-0.246411120416282	-0.246411120416282	-0.246411120416282	-0.246411120416282	-0.246411120416282	-0.246411120416282	-0.246411120416282	-0.246411120416282	-0.246411120416282	-0.246411120416282	-0.246411120416282	-0.246411120416282	-0.246411120416282	-0.246411120416282	-0.246411120416282	-0.246411120416282	-0.246411120416282	-0.246411120416282	-0.246411120416282	-0.246411120416282	-0.246411120416282	-0.246411120416282	-0.246411120416282	-0.246411120416282	-0.246411120416282	-0.246411120416282	-0.246411120416282	-0.246411120416282	-0.246411120416282	-0.246411120416282	-0.246411120416282	-0.246411120416282	-0.246411120416282	-0.246411120416282	-0.246411120416282	-0.246411120416282	-0.246411120416282	-0.246411120416282	-0.246411120416282	-0.246411120416282	-0.246411120416282	-0.246411120416282	-0.246411120416282	-0.246411120416282	-0.246411120416282	-0.246411120416282	-0.246411120416282	-0.246411120416282	-0.246411120416282	-0.246411120416282	-0.246411120416282	-0.246411120416282	-0.246411120416282	-0.246411120416282	-0.246411120416282	-0.246411120416282	-0.246411120416282	-0.246411120416282	-0.246411120416282	-0.246411120416282	-0.246411120416282	-0.246411120416282	-0.246411120416282	-0.246411120416282	-0.246411120416282	-0.246411120416282	-0.246411120416282	-0.246411120416282	-0.246411120416282	-0.246411120416282	-0.246411120416282	-0.246411120416282	-0.246411120416282	-0.246411120416282	-0.246411120416282	-0.246411120416282	-0.246411120416282	-0.246411120416282	4.55041835594595	-0.246411120416282	-0.246411120416282	-0.246411120416282	-0.246411120416282	-0.246411120416282	-0.246411120416282	-0.246411120416282	-0.246411120416282	-0.246411120416282	-0.246411120416282	-0.246411120416282	-0.246411120416282	-0.246411120416282	-0.246411120416282	-0.246411120416282	-0.246411120416282	-0.246411120416282	-0.246411120416282	-0.246411120416282	-0.246411120416282	-0.246411120416282	-0.246411120416282	-0.246411120416282	-0.246411120416282	-0.246411120416282	-0.246411120416282	4.3144192972228	-0.246411120416282	-0.246411120416282	-0.246411120416282	-0.246411120416282	-0.246411120416282	-0.246411120416282	-0.246411120416282	-0.246411120416282	-0.246411120416282	-0.246411120416282	-0.246411120416282	-0.246411120416282	-0.246411120416282	-0.246411120416282	-0.246411120416282	5.9276177932807	4.49172612161949	4.33003837020486	4.84969815456148	5.11557454151554	5.5929037665748	5.43812234814323	4.69089401027779	4.20331503610113	3.6116943772955	8.34879102285993	6.37946125774745	5.9705105744702	4.94068874849749	5.1783222610438	5.0927840730443	-0.246411120416282	-0.246411120416282	5.15370649842688	-0.246411120416282	-0.246411120416282	-0.246411120416282	-0.246411120416282	-0.246411120416282	-0.246411120416282	-0.246411120416282	-0.246411120416282	-0.246411120416282	-0.246411120416282	-0.246411120416282	-0.246411120416282	-0.246411120416282	5.20679600036531	3.27694667319071	-0.246411120416282	-0.246411120416282	-0.246411120416282	-0.246411120416282	-0.246411120416282	-0.246411120416282	-0.246411120416282	-0.246411120416282	-0.246411120416282	-0.246411120416282	-0.246411120416282	-0.246411120416282	-0.246411120416282	-0.246411120416282	-0.246411120416282	-0.246411120416282	-0.246411120416282	-0.246411120416282	-0.246411120416282	-0.246411120416282	-0.246411120416282	-0.246411120416282	-0.246411120416282	-0.246411120416282	-0.246411120416282	-0.246411120416282	-0.246411120416282	-0.246411120416282	-0.246411120416282	-0.246411120416282	-0.246411120416282	-0.246411120416282	-0.246411120416282	-0.246411120416282	-0.246411120416282	-0.246411120416282	-0.246411120416282	-0.246411120416282	-0.246411120416282	-0.246411120416282	-0.246411120416282	-0.246411120416282	-0.246411120416282	-0.246411120416282	-0.246411120416282	-0.246411120416282	-0.246411120416282	-0.246411120416282	-0.246411120416282	-0.246411120416282	-0.246411120416282	-0.246411120416282	-0.246411120416282	-0.246411120416282	-0.246411120416282	-0.246411120416282	-0.246411120416282	-0.246411120416282	-0.246411120416282	-0.246411120416282	-0.246411120416282	-0.246411120416282	-0.246411120416282	-0.246411120416282	-0.246411120416282	-0.246411120416282	-0.246411120416282	-0.246411120416282	-0.246411120416282	-0.246411120416282	-0.246411120416282	-0.246411120416282	-0.246411120416282	-0.246411120416282	-0.246411120416282	-0.246411120416282	-0.246411120416282	-0.246411120416282	-0.246411120416282	-0.246411120416282	-0.246411120416282	-0.246411120416282	-0.246411120416282	-0.246411120416282	-0.246411120416282	-0.246411120416282	-0.246411120416282	-0.246411120416282	-0.246411120416282	-0.246411120416282	-0.246411120416282	-0.246411120416282	-0.246411120416282	-0.246411120416282	-0.246411120416282	-0.246411120416282	-0.246411120416282	-0.246411120416282	-0.246411120416282	-0.246411120416282	-0.246411120416282	-0.246411120416282	-0.246411120416282	-0.246411120416282	-0.246411120416282	-0.246411120416282	-0.246411120416282	-0.246411120416282	-0.246411120416282	-0.246411120416282	-0.246411120416282	-0.246411120416282	-0.246411120416282	-0.246411120416282	-0.246411120416282	-0.246411120416282	-0.246411120416282	-0.246411120416282	-0.246411120416282	-0.246411120416282	-0.246411120416282	-0.246411120416282	-0.246411120416282	-0.246411120416282	-0.246411120416282	-0.246411120416282	-0.246411120416282	-0.246411120416282	-0.246411120416282	-0.246411120416282	-0.246411120416282	-0.246411120416282	-0.246411120416282	-0.246411120416282	-0.246411120416282	-0.246411120416282	-0.246411120416282	-0.246411120416282	-0.246411120416282	-0.246411120416282	-0.246411120416282	-0.246411120416282	-0.246411120416282	-0.246411120416282	-0.246411120416282	-0.246411120416282	-0.246411120416282	-0.246411120416282	-0.246411120416282	-0.246411120416282	-0.246411120416282	-0.246411120416282	-0.246411120416282	-0.246411120416282	-0.246411120416282	-0.246411120416282	-0.246411120416282	-0.246411120416282	-0.246411120416282	-0.246411120416282	-0.246411120416282	-0.246411120416282	-0.246411120416282	-0.246411120416282	-0.246411120416282	-0.246411120416282	-0.246411120416282	-0.246411120416282	-0.246411120416282	-0.246411120416282	-0.246411120416282	-0.246411120416282	-0.246411120416282	-0.246411120416282	-0.246411120416282	-0.246411120416282	-0.246411120416282	2.74699942303999	-0.246411120416282	-0.246411120416282	-0.246411120416282	-0.246411120416282	-0.246411120416282	-0.246411120416282	-0.246411120416282	-0.246411120416282	-0.246411120416282	-0.246411120416282	-0.246411120416282	-0.246411120416282	-0.246411120416282	-0.246411120416282	-0.246411120416282	-0.246411120416282	-0.246411120416282	-0.246411120416282	-0.246411120416282	-0.246411120416282	-0.246411120416282	-0.246411120416282	-0.246411120416282	-0.246411120416282	-0.246411120416282	-0.246411120416282	-0.246411120416282	-0.246411120416282	-0.246411120416282	-0.246411120416282	-0.246411120416282	-0.246411120416282	-0.246411120416282	-0.246411120416282	-0.246411120416282	-0.246411120416282	-0.246411120416282	-0.246411120416282	-0.246411120416282	-0.246411120416282	-0.246411120416282	-0.246411120416282	-0.246411120416282	-0.246411120416282	-0.246411120416282	-0.246411120416282	-0.246411120416282	-0.246411120416282	-0.246411120416282	-0.246411120416282	-0.246411120416282	-0.246411120416282	-0.246411120416282	-0.246411120416282	-0.246411120416282	-0.246411120416282	-0.246411120416282	-0.246411120416282	-0.246411120416282	-0.246411120416282	-0.246411120416282	-0.246411120416282	-0.246411120416282	-0.246411120416282	-0.246411120416282	-0.246411120416282	-0.246411120416282	-0.246411120416282	-0.246411120416282	-0.246411120416282	-0.246411120416282	-0.246411120416282	-0.246411120416282	-0.246411120416282	-0.246411120416282	-0.246411120416282	-0.246411120416282	-0.246411120416282	-0.246411120416282	-0.246411120416282	-0.246411120416282	-0.246411120416282	-0.246411120416282	-0.246411120416282	-0.246411120416282	-0.246411120416282	-0.246411120416282	-0.246411120416282	-0.246411120416282	-0.246411120416282	-0.246411120416282	-0.246411120416282	-0.246411120416282	-0.246411120416282	-0.246411120416282	-0.246411120416282	-0.246411120416282	-0.246411120416282	-0.246411120416282	-0.246411120416282	-0.246411120416282	-0.246411120416282	-0.246411120416282	-0.246411120416282	-0.246411120416282	-0.246411120416282	-0.246411120416282	-0.246411120416282	-0.246411120416282	-0.246411120416282	-0.246411120416282	-0.246411120416282	-0.246411120416282	-0.246411120416282	-0.246411120416282	-0.246411120416282	-0.246411120416282	-0.246411120416282	-0.246411120416282	-0.246411120416282	-0.246411120416282	-0.246411120416282	-0.246411120416282	-0.246411120416282	-0.246411120416282	-0.246411120416282	-0.246411120416282	-0.246411120416282	-0.246411120416282	-0.246411120416282	-0.246411120416282	-0.246411120416282	-0.246411120416282	-0.246411120416282	-0.246411120416282	-0.246411120416282	-0.246411120416282	-0.246411120416282	-0.246411120416282	-0.246411120416282	-0.246411120416282	-0.246411120416282	-0.246411120416282	-0.246411120416282	-0.246411120416282	-0.246411120416282	-0.246411120416282	-0.246411120416282	-0.246411120416282	-0.246411120416282	-0.246411120416282	-0.246411120416282	-0.246411120416282	-0.246411120416282	-0.246411120416282	-0.246411120416282	-0.246411120416282	-0.246411120416282	-0.246411120416282	-0.246411120416282	-0.246411120416282	-0.246411120416282	-0.246411120416282	-0.246411120416282	-0.246411120416282	-0.246411120416282	-0.246411120416282	-0.246411120416282	-0.246411120416282	-0.246411120416282	-0.246411120416282	-0.246411120416282	3.71107474501484	-0.246411120416282	-0.246411120416282	-0.246411120416282	-0.246411120416282	-0.246411120416282	-0.246411120416282	-0.246411120416282	-0.246411120416282	-0.246411120416282	-0.246411120416282	-0.246411120416282	-0.246411120416282	-0.246411120416282	-0.246411120416282	-0.246411120416282	-0.246411120416282	-0.246411120416282	-0.246411120416282	-0.246411120416282	-0.246411120416282	-0.246411120416282	-0.246411120416282	-0.246411120416282	-0.246411120416282	-0.246411120416282	-0.246411120416282	-0.246411120416282	-0.246411120416282	-0.246411120416282	-0.246411120416282	-0.246411120416282	-0.246411120416282	-0.246411120416282	-0.246411120416282	-0.246411120416282	-0.246411120416282	-0.246411120416282	-0.246411120416282	-0.246411120416282	-0.246411120416282	-0.246411120416282	-0.246411120416282	-0.246411120416282	-0.246411120416282	-0.246411120416282	-0.246411120416282	-0.246411120416282	-0.246411120416282	-0.246411120416282	-0.246411120416282	-0.246411120416282	-0.246411120416282	-0.246411120416282	-0.246411120416282	-0.246411120416282	-0.246411120416282	-0.246411120416282	-0.246411120416282	-0.246411120416282	-0.246411120416282	-0.246411120416282	-0.246411120416282	-0.246411120416282	-0.246411120416282	-0.246411120416282	-0.246411120416282	-0.246411120416282	-0.246411120416282	-0.246411120416282	-0.246411120416282	-0.246411120416282	-0.246411120416282	-0.246411120416282	-0.246411120416282	-0.246411120416282	-0.246411120416282	-0.246411120416282	-0.246411120416282	-0.246411120416282	-0.246411120416282	-0.246411120416282	-0.246411120416282	-0.246411120416282	-0.246411120416282	-0.246411120416282	-0.246411120416282	-0.246411120416282	-0.246411120416282	-0.246411120416282	-0.246411120416282	-0.246411120416282	-0.246411120416282	-0.246411120416282	-0.246411120416282	-0.246411120416282	-0.246411120416282	-0.246411120416282	-0.246411120416282	-0.246411120416282	-0.246411120416282	-0.246411120416282	-0.246411120416282	-0.246411120416282	-0.246411120416282	-0.246411120416282	-0.246411120416282	-0.246411120416282	-0.246411120416282	-0.246411120416282	-0.246411120416282	-0.246411120416282	-0.246411120416282	-0.246411120416282	-0.246411120416282	-0.246411120416282	-0.246411120416282	-0.246411120416282	-0.246411120416282	-0.246411120416282	-0.246411120416282	-0.246411120416282	-0.246411120416282	-0.246411120416282	-0.246411120416282	-0.246411120416282	-0.246411120416282	-0.246411120416282	-0.246411120416282	-0.246411120416282	-0.246411120416282	-0.246411120416282	-0.246411120416282	-0.246411120416282	-0.246411120416282	-0.246411120416282	-0.246411120416282	-0.246411120416282	-0.246411120416282	-0.246411120416282	-0.246411120416282	-0.246411120416282	-0.246411120416282	-0.246411120416282	-0.246411120416282	5.43415310970902	-0.246411120416282	-0.246411120416282	-0.246411120416282	-0.246411120416282	-0.246411120416282	-0.246411120416282	-0.246411120416282	-0.246411120416282	-0.246411120416282	-0.246411120416282	-0.246411120416282	-0.246411120416282	-0.246411120416282	-0.246411120416282	-0.246411120416282	-0.246411120416282	-0.246411120416282	-0.246411120416282	-0.246411120416282	-0.246411120416282	-0.246411120416282	-0.246411120416282	-0.246411120416282	-0.246411120416282	-0.246411120416282	-0.246411120416282	-0.246411120416282	-0.246411120416282	-0.246411120416282	-0.246411120416282	-0.246411120416282	-0.246411120416282	-0.246411120416282	-0.246411120416282	-0.246411120416282	-0.246411120416282	-0.246411120416282	-0.246411120416282	-0.246411120416282	-0.246411120416282	-0.246411120416282	-0.246411120416282	-0.246411120416282	-0.246411120416282	-0.246411120416282	-0.246411120416282	-0.246411120416282	-0.246411120416282	-0.246411120416282	-0.246411120416282	-0.246411120416282	-0.246411120416282	-0.246411120416282	-0.246411120416282	-0.246411120416282	-0.246411120416282	-0.246411120416282	-0.246411120416282	-0.246411120416282	-0.246411120416282	-0.246411120416282	-0.246411120416282	-0.246411120416282	-0.246411120416282	-0.246411120416282	-0.246411120416282	-0.246411120416282	-0.246411120416282	-0.246411120416282	-0.246411120416282	-0.246411120416282	-0.246411120416282	-0.246411120416282	-0.246411120416282	-0.246411120416282	-0.246411120416282	-0.246411120416282	-0.246411120416282	-0.246411120416282	-0.246411120416282	-0.246411120416282	-0.246411120416282	-0.246411120416282	-0.246411120416282	-0.246411120416282	-0.246411120416282	-0.246411120416282	-0.246411120416282	-0.246411120416282	-0.246411120416282	-0.246411120416282	-0.246411120416282	-0.246411120416282	-0.246411120416282	-0.246411120416282	-0.246411120416282	-0.246411120416282	-0.246411120416282	-0.246411120416282	-0.246411120416282	-0.246411120416282	-0.246411120416282	-0.246411120416282	-0.246411120416282	-0.246411120416282	-0.246411120416282	-0.246411120416282	-0.246411120416282	-0.246411120416282	-0.246411120416282	-0.246411120416282	-0.246411120416282	-0.246411120416282	-0.246411120416282	-0.246411120416282	-0.246411120416282	-0.246411120416282	-0.246411120416282	-0.246411120416282	-0.246411120416282	-0.246411120416282	-0.246411120416282	-0.246411120416282	-0.246411120416282	-0.246411120416282	-0.246411120416282	-0.246411120416282	-0.246411120416282	-0.246411120416282	-0.246411120416282	-0.246411120416282	-0.246411120416282	-0.246411120416282	-0.246411120416282	-0.246411120416282	-0.246411120416282	-0.246411120416282	-0.246411120416282	-0.246411120416282	6.29428155122658	4.2614739079016	6.06906052783806	5.04568750544988	5.59148710239546	5.34855035156634	4.92490116396661	5.79257114634811	7.46109649850716	7.09979470829832	3.9050183342688	6.29428155122658	4.89263954805298	-0.246411120416282	6.36179705491292	-0.246411120416282	-0.246411120416282	-0.246411120416282	-0.246411120416282	-0.246411120416282	-0.246411120416282	-0.246411120416282	-0.246411120416282	-0.246411120416282	-0.246411120416282	-0.246411120416282	-0.246411120416282	-0.246411120416282	-0.246411120416282	-0.246411120416282	-0.246411120416282	-0.246411120416282	-0.246411120416282	-0.246411120416282	-0.246411120416282	-0.246411120416282	-0.246411120416282	-0.246411120416282	-0.246411120416282	-0.246411120416282	-0.246411120416282	-0.246411120416282	-0.246411120416282	-0.246411120416282	-0.246411120416282	-0.246411120416282	-0.246411120416282	5.08938596884169	-0.246411120416282	-0.246411120416282	-0.246411120416282	-0.246411120416282	-0.246411120416282	-0.246411120416282	-0.246411120416282	-0.246411120416282	-0.246411120416282	-0.246411120416282	-0.246411120416282	-0.246411120416282	-0.246411120416282	-0.246411120416282	-0.246411120416282	-0.246411120416282	-0.246411120416282	-0.246411120416282	-0.246411120416282	-0.246411120416282	-0.246411120416282	-0.246411120416282	-0.246411120416282	-0.246411120416282	-0.246411120416282	-0.246411120416282	-0.246411120416282	-0.246411120416282	-0.246411120416282	-0.246411120416282	-0.246411120416282	-0.246411120416282	-0.246411120416282	-0.246411120416282	-0.246411120416282	-0.246411120416282	-0.246411120416282	-0.246411120416282	-0.246411120416282	-0.246411120416282	-0.246411120416282	-0.246411120416282	-0.246411120416282	-0.246411120416282	-0.246411120416282	-0.246411120416282	-0.246411120416282	-0.246411120416282	-0.246411120416282	-0.246411120416282	-0.246411120416282	-0.246411120416282	-0.246411120416282	-0.246411120416282	-0.246411120416282	-0.246411120416282	-0.246411120416282	-0.246411120416282	-0.246411120416282	-0.246411120416282	-0.246411120416282	-0.246411120416282	-0.246411120416282	-0.246411120416282	-0.246411120416282	-0.246411120416282	-0.246411120416282	-0.246411120416282	-0.246411120416282	-0.246411120416282	-0.246411120416282	-0.246411120416282	-0.246411120416282	-0.246411120416282	-0.246411120416282	-0.246411120416282	-0.246411120416282	-0.246411120416282	-0.246411120416282	-0.246411120416282	-0.246411120416282	-0.246411120416282	-0.246411120416282	-0.246411120416282	-0.246411120416282	-0.246411120416282	-0.246411120416282	-0.246411120416282	-0.246411120416282	-0.246411120416282	-0.246411120416282	-0.246411120416282	-0.246411120416282	-0.246411120416282	-0.246411120416282	-0.246411120416282	-0.246411120416282	-0.246411120416282	-0.246411120416282	-0.246411120416282	-0.246411120416282	-0.246411120416282	-0.246411120416282	-0.246411120416282	-0.246411120416282	-0.246411120416282	3.02317822918502	-0.246411120416282	-0.246411120416282	-0.246411120416282	-0.246411120416282	-0.246411120416282	-0.246411120416282	-0.246411120416282	-0.246411120416282	-0.246411120416282	-0.246411120416282	-0.246411120416282	-0.246411120416282	-0.246411120416282	-0.246411120416282	-0.246411120416282	-0.246411120416282	-0.246411120416282	-0.246411120416282	-0.246411120416282	-0.246411120416282	-0.246411120416282	-0.246411120416282	-0.246411120416282	-0.246411120416282	-0.246411120416282	-0.246411120416282	-0.246411120416282	-0.246411120416282	-0.246411120416282	-0.246411120416282	-0.246411120416282	-0.246411120416282	-0.246411120416282	-0.246411120416282	-0.246411120416282	-0.246411120416282	-0.246411120416282	-0.246411120416282	-0.246411120416282	-0.246411120416282	-0.246411120416282	-0.246411120416282	-0.246411120416282	-0.246411120416282	-0.246411120416282	-0.246411120416282	-0.246411120416282	-0.246411120416282	-0.246411120416282	-0.246411120416282	-0.246411120416282	-0.246411120416282	-0.246411120416282	-0.246411120416282	-0.246411120416282	-0.246411120416282	-0.246411120416282	-0.246411120416282	-0.246411120416282	-0.246411120416282	-0.246411120416282	-0.246411120416282	-0.246411120416282	-0.246411120416282	-0.246411120416282	-0.246411120416282	-0.246411120416282	-0.246411120416282	-0.246411120416282	-0.246411120416282	-0.246411120416282	-0.246411120416282	-0.246411120416282	-0.246411120416282	5.18186141235581	-0.246411120416282	-0.246411120416282	-0.246411120416282	-0.246411120416282	-0.246411120416282	-0.246411120416282	-0.246411120416282	-0.246411120416282	-0.246411120416282	-0.246411120416282	-0.246411120416282	-0.246411120416282	-0.246411120416282	-0.246411120416282	-0.246411120416282	-0.246411120416282	5.92435013043372	-0.246411120416282	-0.246411120416282	-0.246411120416282	-0.246411120416282	-0.246411120416282	-0.246411120416282	-0.246411120416282	-0.246411120416282	-0.246411120416282	5.92598340058369	5.51762775638858	-0.246411120416282	-0.246411120416282	-0.246411120416282	-0.246411120416282	-0.246411120416282	-0.246411120416282	-0.246411120416282	-0.246411120416282	-0.246411120416282	-0.246411120416282	-0.246411120416282	-0.246411120416282	-0.246411120416282	-0.246411120416282	-0.246411120416282	-0.246411120416282	-0.246411120416282	-0.246411120416282	-0.246411120416282	-0.246411120416282	-0.246411120416282	-0.246411120416282	-0.246411120416282	-0.246411120416282	-0.246411120416282	-0.246411120416282	-0.246411120416282	-0.246411120416282	-0.246411120416282	-0.246411120416282	-0.246411120416282	-0.246411120416282	-0.246411120416282	-0.246411120416282	-0.246411120416282	-0.246411120416282	-0.246411120416282	-0.246411120416282	-0.246411120416282	-0.246411120416282	-0.246411120416282	-0.246411120416282	-0.246411120416282	-0.246411120416282	-0.246411120416282	-0.246411120416282	-0.246411120416282	-0.246411120416282	-0.246411120416282	-0.246411120416282	-0.246411120416282	-0.246411120416282	-0.246411120416282	-0.246411120416282	-0.246411120416282	-0.246411120416282	-0.246411120416282	-0.246411120416282	-0.246411120416282	-0.246411120416282	-0.246411120416282	-0.246411120416282	-0.246411120416282	-0.246411120416282	-0.246411120416282	-0.246411120416282	-0.246411120416282	-0.246411120416282	-0.246411120416282	-0.246411120416282	-0.246411120416282	-0.246411120416282	-0.246411120416282	-0.246411120416282	-0.246411120416282	-0.246411120416282	-0.246411120416282	-0.246411120416282	-0.246411120416282	-0.246411120416282	-0.246411120416282	-0.246411120416282	-0.246411120416282	-0.246411120416282	-0.246411120416282	-0.246411120416282	-0.246411120416282	-0.246411120416282	-0.246411120416282	-0.246411120416282	-0.246411120416282	-0.246411120416282	-0.246411120416282	-0.246411120416282	-0.246411120416282	-0.246411120416282	-0.246411120416282	-0.246411120416282	-0.246411120416282	-0.246411120416282	-0.246411120416282	-0.246411120416282	-0.246411120416282	-0.246411120416282	-0.246411120416282	-0.246411120416282	-0.246411120416282	-0.246411120416282	-0.246411120416282	-0.246411120416282	-0.246411120416282	-0.246411120416282	-0.246411120416282	-0.246411120416282	-0.246411120416282	-0.246411120416282	-0.246411120416282	-0.246411120416282	-0.246411120416282	-0.246411120416282	-0.246411120416282	-0.246411120416282	-0.246411120416282	3.18181434174036	-0.246411120416282	-0.246411120416282	-0.246411120416282	-0.246411120416282	-0.246411120416282	-0.246411120416282	-0.246411120416282	-0.246411120416282	-0.246411120416282	-0.246411120416282	-0.246411120416282	-0.246411120416282	-0.246411120416282	-0.246411120416282	-0.246411120416282	-0.246411120416282	-0.246411120416282	-0.246411120416282	-0.246411120416282	-0.246411120416282	-0.246411120416282	-0.246411120416282	-0.246411120416282	-0.246411120416282	-0.246411120416282	-0.246411120416282	-0.246411120416282	-0.246411120416282	-0.246411120416282	-0.246411120416282	-0.246411120416282	-0.246411120416282	-0.246411120416282	-0.246411120416282	-0.246411120416282	-0.246411120416282	-0.246411120416282	-0.246411120416282	-0.246411120416282	-0.246411120416282	-0.246411120416282	-0.246411120416282	-0.246411120416282	-0.246411120416282	-0.246411120416282	-0.246411120416282	-0.246411120416282	-0.246411120416282	-0.246411120416282	-0.246411120416282	-0.246411120416282	-0.246411120416282	-0.246411120416282	-0.246411120416282	-0.246411120416282	-0.246411120416282	-0.246411120416282	-0.246411120416282	-0.246411120416282	-0.246411120416282	-0.246411120416282	-0.246411120416282	-0.246411120416282	-0.246411120416282	-0.246411120416282	-0.246411120416282	-0.246411120416282	-0.246411120416282	-0.246411120416282	-0.246411120416282	-0.246411120416282	-0.246411120416282	-0.246411120416282	-0.246411120416282	-0.246411120416282	-0.246411120416282	-0.246411120416282	-0.246411120416282	-0.246411120416282	-0.246411120416282	-0.246411120416282	-0.246411120416282	-0.246411120416282	-0.246411120416282	-0.246411120416282	-0.246411120416282	-0.246411120416282	-0.246411120416282	-0.246411120416282	2.85089500257382	-0.246411120416282	-0.246411120416282	-0.246411120416282	-0.246411120416282	-0.246411120416282	-0.246411120416282	-0.246411120416282	-0.246411120416282	-0.246411120416282	-0.246411120416282	-0.246411120416282	-0.246411120416282	-0.246411120416282	-0.246411120416282	-0.246411120416282	-0.246411120416282	-0.246411120416282	-0.246411120416282	-0.246411120416282	-0.246411120416282	-0.246411120416282	-0.246411120416282	-0.246411120416282	-0.246411120416282	-0.246411120416282	-0.246411120416282	-0.246411120416282	-0.246411120416282	-0.246411120416282	-0.246411120416282	-0.246411120416282	-0.246411120416282	-0.246411120416282	-0.246411120416282	-0.246411120416282	-0.246411120416282	-0.246411120416282	-0.246411120416282	-0.246411120416282	-0.246411120416282	-0.246411120416282	-0.246411120416282	-0.246411120416282	-0.246411120416282	-0.246411120416282	-0.246411120416282	-0.246411120416282	-0.246411120416282	-0.246411120416282	-0.246411120416282	-0.246411120416282	-0.246411120416282	-0.246411120416282	-0.246411120416282	-0.246411120416282	-0.246411120416282	-0.246411120416282	-0.246411120416282	-0.246411120416282	-0.246411120416282	-0.246411120416282	-0.246411120416282	-0.246411120416282	-0.246411120416282	-0.246411120416282	-0.246411120416282	-0.246411120416282	-0.246411120416282	-0.246411120416282	-0.246411120416282	-0.246411120416282	-0.246411120416282	-0.246411120416282	-0.246411120416282	-0.246411120416282	-0.246411120416282	-0.246411120416282	-0.246411120416282	-0.246411120416282	-0.246411120416282	-0.246411120416282	-0.246411120416282	-0.246411120416282	-0.246411120416282	-0.246411120416282	-0.246411120416282	-0.246411120416282	-0.246411120416282	-0.246411120416282	-0.246411120416282	-0.246411120416282	-0.246411120416282	-0.246411120416282	-0.246411120416282	-0.246411120416282	-0.246411120416282	-0.246411120416282	-0.246411120416282	-0.246411120416282	-0.246411120416282	-0.246411120416282	-0.246411120416282	-0.246411120416282	-0.246411120416282	-0.246411120416282	-0.246411120416282	-0.246411120416282	-0.246411120416282	-0.246411120416282	-0.246411120416282	-0.246411120416282	-0.246411120416282	-0.246411120416282	-0.246411120416282	-0.246411120416282	-0.246411120416282	-0.246411120416282	-0.246411120416282	-0.246411120416282	3.72065307143532	3.11270390633693	-0.246411120416282	-0.246411120416282	-0.246411120416282	-0.246411120416282	-0.246411120416282	-0.246411120416282	-0.246411120416282	-0.246411120416282	-0.246411120416282	-0.246411120416282	-0.246411120416282	-0.246411120416282	-0.246411120416282	-0.246411120416282	-0.246411120416282	-0.246411120416282	-0.246411120416282	-0.246411120416282	-0.246411120416282	-0.246411120416282	-0.246411120416282	-0.246411120416282	-0.246411120416282	-0.246411120416282	-0.246411120416282	-0.246411120416282	-0.246411120416282	-0.246411120416282	-0.246411120416282	-0.246411120416282	-0.246411120416282	-0.246411120416282	5.35109709496588	-0.246411120416282	-0.246411120416282	-0.246411120416282	-0.246411120416282	-0.246411120416282	-0.246411120416282	-0.246411120416282	-0.246411120416282	-0.246411120416282	-0.246411120416282	4.81257893055256	-0.246411120416282	-0.246411120416282	-0.246411120416282	-0.246411120416282	-0.246411120416282	-0.246411120416282	-0.246411120416282	-0.246411120416282	-0.246411120416282	-0.246411120416282	-0.246411120416282	-0.246411120416282	-0.246411120416282	-0.246411120416282	4.16477799262152	3.73768418908519	-0.246411120416282	3.28695533811962	-0.246411120416282	-0.246411120416282	-0.246411120416282	-0.246411120416282	-0.246411120416282	-0.246411120416282	-0.246411120416282	-0.246411120416282	-0.246411120416282	-0.246411120416282	-0.246411120416282	-0.246411120416282	-0.246411120416282	-0.246411120416282	-0.246411120416282	-0.246411120416282	-0.246411120416282	-0.246411120416282	-0.246411120416282	-0.246411120416282	3.32762499648601	-0.246411120416282	-0.246411120416282	-0.246411120416282	-0.246411120416282	-0.246411120416282	-0.246411120416282	-0.246411120416282	-0.246411120416282	-0.246411120416282	-0.246411120416282	-0.246411120416282	-0.246411120416282	-0.246411120416282	-0.246411120416282	-0.246411120416282	-0.246411120416282	-0.246411120416282	-0.246411120416282	-0.246411120416282	-0.246411120416282	-0.246411120416282	-0.246411120416282	-0.246411120416282	-0.246411120416282	-0.246411120416282	-0.246411120416282	-0.246411120416282	-0.246411120416282	-0.246411120416282	-0.246411120416282	-0.246411120416282	-0.246411120416282	-0.246411120416282	-0.246411120416282	-0.246411120416282	-0.246411120416282	-0.246411120416282	-0.246411120416282	-0.246411120416282	-0.246411120416282	-0.246411120416282	-0.246411120416282	-0.246411120416282	-0.246411120416282	-0.246411120416282	-0.246411120416282	-0.246411120416282	-0.246411120416282	-0.246411120416282	-0.246411120416282	-0.246411120416282	-0.246411120416282	-0.246411120416282	-0.246411120416282	-0.246411120416282	-0.246411120416282	-0.246411120416282	-0.246411120416282	-0.246411120416282	-0.246411120416282	-0.246411120416282	-0.246411120416282	-0.246411120416282	-0.246411120416282	-0.246411120416282	-0.246411120416282	-0.246411120416282	-0.246411120416282	-0.246411120416282	-0.246411120416282	-0.246411120416282	-0.246411120416282	-0.246411120416282	-0.246411120416282	-0.246411120416282	-0.246411120416282	-0.246411120416282	-0.246411120416282	-0.246411120416282	-0.246411120416282	-0.246411120416282	-0.246411120416282	-0.246411120416282	-0.246411120416282	-0.246411120416282	-0.246411120416282	-0.246411120416282	-0.246411120416282	-0.246411120416282	-0.246411120416282	-0.246411120416282	-0.246411120416282	-0.246411120416282	-0.246411120416282	-0.246411120416282	-0.246411120416282	-0.246411120416282	-0.246411120416282	-0.246411120416282	-0.246411120416282	-0.246411120416282	-0.246411120416282	-0.246411120416282	-0.246411120416282	-0.246411120416282	-0.246411120416282	-0.246411120416282	-0.246411120416282	-0.246411120416282	-0.246411120416282	-0.246411120416282	-0.246411120416282	-0.246411120416282	-0.246411120416282	-0.246411120416282	-0.246411120416282	-0.246411120416282	-0.246411120416282	-0.246411120416282	-0.246411120416282	-0.246411120416282	-0.246411120416282	-0.246411120416282	-0.246411120416282	-0.246411120416282	-0.246411120416282	-0.246411120416282	-0.246411120416282	-0.246411120416282	-0.246411120416282	-0.246411120416282	-0.246411120416282	-0.246411120416282	-0.246411120416282	-0.246411120416282	-0.246411120416282	-0.246411120416282	-0.246411120416282	-0.246411120416282	-0.246411120416282	-0.246411120416282	-0.246411120416282	-0.246411120416282	-0.246411120416282	-0.246411120416282	-0.246411120416282	-0.246411120416282	-0.246411120416282	-0.246411120416282	-0.246411120416282	-0.246411120416282	-0.246411120416282	-0.246411120416282	-0.246411120416282	-0.246411120416282	-0.246411120416282	-0.246411120416282	-0.246411120416282	-0.246411120416282	-0.246411120416282	-0.246411120416282	-0.246411120416282	-0.246411120416282	-0.246411120416282	-0.246411120416282	-0.246411120416282	-0.246411120416282	-0.246411120416282	-0.246411120416282	-0.246411120416282	-0.246411120416282	-0.246411120416282	-0.246411120416282	3.11779127422421	-0.246411120416282	-0.246411120416282	-0.246411120416282	-0.246411120416282	-0.246411120416282	3.99157228460384	-0.246411120416282	-0.246411120416282	-0.246411120416282	-0.246411120416282	-0.246411120416282	-0.246411120416282	-0.246411120416282	-0.246411120416282	-0.246411120416282	-0.246411120416282	-0.246411120416282	-0.246411120416282	-0.246411120416282	-0.246411120416282	-0.246411120416282	-0.246411120416282	-0.246411120416282	-0.246411120416282	-0.246411120416282	-0.246411120416282	-0.246411120416282	-0.246411120416282	-0.246411120416282	-0.246411120416282	-0.246411120416282	5.2845687507182	-0.246411120416282	5.93580664319386	-0.246411120416282	-0.246411120416282	-0.246411120416282	-0.246411120416282	-0.246411120416282	-0.246411120416282	-0.246411120416282	-0.246411120416282	-0.246411120416282	-0.246411120416282	-0.246411120416282	-0.246411120416282	-0.246411120416282	-0.246411120416282	-0.246411120416282	-0.246411120416282	-0.246411120416282	-0.246411120416282	-0.246411120416282	-0.246411120416282	-0.246411120416282	-0.246411120416282	-0.246411120416282	-0.246411120416282	-0.246411120416282	-0.246411120416282	-0.246411120416282	-0.246411120416282	-0.246411120416282	-0.246411120416282	-0.246411120416282	-0.246411120416282	-0.246411120416282	-0.246411120416282	-0.246411120416282	-0.246411120416282	-0.246411120416282	-0.246411120416282	-0.246411120416282	-0.246411120416282	-0.246411120416282	-0.246411120416282	-0.246411120416282	-0.246411120416282	-0.246411120416282	-0.246411120416282	-0.246411120416282	-0.246411120416282	-0.246411120416282	-0.246411120416282	-0.246411120416282	-0.246411120416282	-0.246411120416282	-0.246411120416282	-0.246411120416282	-0.246411120416282	-0.246411120416282	-0.246411120416282	-0.246411120416282	-0.246411120416282	-0.246411120416282	-0.246411120416282	-0.246411120416282	-0.246411120416282	-0.246411120416282	-0.246411120416282	-0.246411120416282	-0.246411120416282	-0.246411120416282	-0.246411120416282	-0.246411120416282	-0.246411120416282	-0.246411120416282	-0.246411120416282	-0.246411120416282	-0.246411120416282	-0.246411120416282	-0.246411120416282	-0.246411120416282	-0.246411120416282	-0.246411120416282	-0.246411120416282	-0.246411120416282	-0.246411120416282	-0.246411120416282	-0.246411120416282	-0.246411120416282	-0.246411120416282	-0.246411120416282	-0.246411120416282	-0.246411120416282	-0.246411120416282	-0.246411120416282	-0.246411120416282	-0.246411120416282	-0.246411120416282	-0.246411120416282	-0.246411120416282	-0.246411120416282	-0.246411120416282	-0.246411120416282	-0.246411120416282	-0.246411120416282	-0.246411120416282	-0.246411120416282	-0.246411120416282	-0.246411120416282	-0.246411120416282	-0.246411120416282	-0.246411120416282	-0.246411120416282	-0.246411120416282	-0.246411120416282	-0.246411120416282	-0.246411120416282	-0.246411120416282	-0.246411120416282	-0.246411120416282	-0.246411120416282	-0.246411120416282	-0.246411120416282	-0.246411120416282	-0.246411120416282	-0.246411120416282	-0.246411120416282	-0.246411120416282	-0.246411120416282	-0.246411120416282	-0.246411120416282	-0.246411120416282	-0.246411120416282	-0.246411120416282	-0.246411120416282	-0.246411120416282	-0.246411120416282	-0.246411120416282	-0.246411120416282	-0.246411120416282	8.21477028499539	-0.246411120416282	-0.246411120416282	-0.246411120416282	-0.246411120416282	-0.246411120416282	-0.246411120416282	-0.246411120416282	-0.246411120416282	-0.246411120416282	-0.246411120416282	-0.246411120416282	-0.246411120416282	-0.246411120416282	-0.246411120416282	-0.246411120416282	3.77748979483716	3.89253663056734	5.25752566533282	-0.246411120416282	-0.246411120416282	-0.246411120416282	-0.246411120416282	-0.246411120416282	-0.246411120416282	-0.246411120416282	-0.246411120416282	-0.246411120416282	-0.246411120416282	-0.246411120416282	-0.246411120416282	-0.246411120416282	-0.246411120416282	-0.246411120416282	-0.246411120416282	-0.246411120416282	-0.246411120416282	-0.246411120416282	-0.246411120416282	-0.246411120416282	-0.246411120416282	-0.246411120416282	-0.246411120416282	-0.246411120416282	-0.246411120416282	-0.246411120416282	-0.246411120416282	-0.246411120416282	-0.246411120416282	-0.246411120416282	-0.246411120416282	-0.246411120416282	-0.246411120416282	-0.246411120416282	-0.246411120416282	-0.246411120416282	-0.246411120416282	-0.246411120416282	-0.246411120416282	-0.246411120416282	-0.246411120416282	-0.246411120416282	-0.246411120416282	-0.246411120416282	-0.246411120416282	-0.246411120416282	-0.246411120416282	-0.246411120416282	-0.246411120416282	-0.246411120416282	-0.246411120416282	-0.246411120416282	-0.246411120416282	-0.246411120416282	-0.246411120416282	-0.246411120416282	-0.246411120416282	-0.246411120416282	-0.246411120416282	-0.246411120416282	-0.246411120416282	-0.246411120416282	-0.246411120416282	-0.246411120416282	-0.246411120416282	-0.246411120416282	-0.246411120416282	-0.246411120416282	-0.246411120416282	-0.246411120416282	-0.246411120416282	-0.246411120416282	-0.246411120416282	-0.246411120416282	-0.246411120416282	-0.246411120416282	-0.246411120416282	-0.246411120416282	-0.246411120416282	-0.246411120416282	-0.246411120416282	-0.246411120416282	-0.246411120416282	-0.246411120416282	-0.246411120416282	-0.246411120416282	-0.246411120416282	-0.246411120416282	-0.246411120416282	-0.246411120416282	-0.246411120416282	-0.246411120416282	-0.246411120416282	-0.246411120416282	-0.246411120416282	-0.246411120416282	-0.246411120416282	-0.246411120416282	-0.246411120416282	-0.246411120416282	-0.246411120416282	-0.246411120416282	-0.246411120416282	-0.246411120416282	-0.246411120416282	-0.246411120416282	-0.246411120416282	-0.246411120416282	-0.246411120416282	-0.246411120416282	-0.246411120416282	-0.246411120416282	-0.246411120416282	-0.246411120416282	-0.246411120416282	-0.246411120416282	-0.246411120416282	-0.246411120416282	4.02870247225592	-0.246411120416282	-0.246411120416282	-0.246411120416282	-0.246411120416282	-0.246411120416282	-0.246411120416282	-0.246411120416282	-0.246411120416282	-0.246411120416282	-0.246411120416282	-0.246411120416282	-0.246411120416282	-0.246411120416282	-0.246411120416282	-0.246411120416282	-0.246411120416282	-0.246411120416282	-0.246411120416282	2.53587942620238	-0.246411120416282	-0.246411120416282	-0.246411120416282	-0.246411120416282	-0.246411120416282	-0.246411120416282	-0.246411120416282	-0.246411120416282	-0.246411120416282	-0.246411120416282	-0.246411120416282	-0.246411120416282	-0.246411120416282	-0.246411120416282	-0.246411120416282	-0.246411120416282	-0.246411120416282	-0.246411120416282	-0.246411120416282	-0.246411120416282	-0.246411120416282	-0.246411120416282	-0.246411120416282	-0.246411120416282	-0.246411120416282	-0.246411120416282	-0.246411120416282	-0.246411120416282	-0.246411120416282	-0.246411120416282	-0.246411120416282	-0.246411120416282	-0.246411120416282	-0.246411120416282	-0.246411120416282	-0.246411120416282	-0.246411120416282	-0.246411120416282	-0.246411120416282	-0.246411120416282	-0.246411120416282	-0.246411120416282	-0.246411120416282	-0.246411120416282	-0.246411120416282	-0.246411120416282	-0.246411120416282	-0.246411120416282	-0.246411120416282	-0.246411120416282	-0.246411120416282	-0.246411120416282	-0.246411120416282	-0.246411120416282	-0.246411120416282	-0.246411120416282	-0.246411120416282	-0.246411120416282	-0.246411120416282	-0.246411120416282	-0.246411120416282	-0.246411120416282	-0.246411120416282	-0.246411120416282	-0.246411120416282	-0.246411120416282	-0.246411120416282	-0.246411120416282	-0.246411120416282	-0.246411120416282	-0.246411120416282	-0.246411120416282	-0.246411120416282	-0.246411120416282	-0.246411120416282	-0.246411120416282	-0.246411120416282	-0.246411120416282	-0.246411120416282	-0.246411120416282	-0.246411120416282	-0.246411120416282	-0.246411120416282	-0.246411120416282	-0.246411120416282	5.30569300558786	-0.246411120416282	-0.246411120416282	-0.246411120416282	-0.246411120416282	-0.246411120416282	-0.246411120416282	-0.246411120416282	-0.246411120416282	-0.246411120416282	-0.246411120416282	-0.246411120416282	-0.246411120416282	-0.246411120416282	-0.246411120416282	-0.246411120416282	-0.246411120416282	-0.246411120416282	-0.246411120416282	-0.246411120416282	-0.246411120416282	-0.246411120416282	-0.246411120416282	-0.246411120416282	-0.246411120416282	-0.246411120416282	-0.246411120416282	-0.246411120416282	-0.246411120416282	-0.246411120416282	-0.246411120416282	-0.246411120416282	-0.246411120416282	-0.246411120416282	-0.246411120416282	-0.246411120416282	-0.246411120416282	-0.246411120416282	-0.246411120416282	-0.246411120416282	-0.246411120416282	-0.246411120416282	-0.246411120416282	-0.246411120416282	-0.246411120416282	-0.246411120416282	-0.246411120416282	-0.246411120416282	-0.246411120416282	-0.246411120416282	-0.246411120416282	-0.246411120416282	-0.246411120416282	-0.246411120416282	-0.246411120416282	-0.246411120416282	-0.246411120416282	-0.246411120416282	-0.246411120416282	-0.246411120416282	-0.246411120416282	-0.246411120416282	-0.246411120416282	-0.246411120416282	-0.246411120416282	-0.246411120416282	-0.246411120416282	-0.246411120416282	-0.246411120416282	-0.246411120416282	-0.246411120416282	-0.246411120416282	-0.246411120416282	-0.246411120416282	-0.246411120416282	-0.246411120416282	-0.246411120416282	-0.246411120416282	-0.246411120416282	-0.246411120416282	-0.246411120416282	-0.246411120416282	-0.246411120416282	-0.246411120416282	-0.246411120416282	-0.246411120416282	-0.246411120416282	-0.246411120416282	-0.246411120416282	-0.246411120416282	-0.246411120416282	-0.246411120416282	-0.246411120416282	-0.246411120416282	-0.246411120416282	-0.246411120416282	3.89253663056734	-0.246411120416282	-0.246411120416282	-0.246411120416282	-0.246411120416282	-0.246411120416282	-0.246411120416282	-0.246411120416282	-0.246411120416282	-0.246411120416282	-0.246411120416282	-0.246411120416282	-0.246411120416282	-0.246411120416282	-0.246411120416282	-0.246411120416282	-0.246411120416282	-0.246411120416282	-0.246411120416282	-0.246411120416282	-0.246411120416282	-0.246411120416282	-0.246411120416282	-0.246411120416282	-0.246411120416282	-0.246411120416282	-0.246411120416282	-0.246411120416282	-0.246411120416282	-0.246411120416282	-0.246411120416282	-0.246411120416282	-0.246411120416282	-0.246411120416282	-0.246411120416282	-0.246411120416282	4.4363547789457	-0.246411120416282	-0.246411120416282	-0.246411120416282	-0.246411120416282	-0.246411120416282	-0.246411120416282	-0.246411120416282	-0.246411120416282	-0.246411120416282	-0.246411120416282	-0.246411120416282	-0.246411120416282	-0.246411120416282	-0.246411120416282	-0.246411120416282	-0.246411120416282	-0.246411120416282	-0.246411120416282	-0.246411120416282	-0.246411120416282	-0.246411120416282	-0.246411120416282	-0.246411120416282	-0.246411120416282	-0.246411120416282	-0.246411120416282	-0.246411120416282	-0.246411120416282	-0.246411120416282	-0.246411120416282	-0.246411120416282	-0.246411120416282	-0.246411120416282	-0.246411120416282	-0.246411120416282	-0.246411120416282	-0.246411120416282	-0.246411120416282	-0.246411120416282	-0.246411120416282	-0.246411120416282	-0.246411120416282	5.16305142914791	-0.246411120416282	-0.246411120416282	-0.246411120416282	-0.246411120416282	-0.246411120416282	-0.246411120416282	-0.246411120416282	-0.246411120416282	-0.246411120416282	-0.246411120416282	-0.246411120416282	-0.246411120416282	-0.246411120416282	-0.246411120416282	-0.246411120416282	-0.246411120416282	-0.246411120416282	-0.246411120416282	-0.246411120416282	-0.246411120416282	-0.246411120416282	-0.246411120416282	-0.246411120416282	-0.246411120416282	-0.246411120416282	-0.246411120416282	-0.246411120416282	-0.246411120416282	-0.246411120416282	-0.246411120416282	-0.246411120416282	-0.246411120416282	-0.246411120416282	-0.246411120416282	-0.246411120416282	-0.246411120416282	-0.246411120416282	-0.246411120416282	-0.246411120416282	-0.246411120416282	-0.246411120416282	-0.246411120416282	-0.246411120416282	-0.246411120416282	-0.246411120416282	-0.246411120416282	-0.246411120416282	-0.246411120416282	-0.246411120416282	-0.246411120416282	-0.246411120416282	-0.246411120416282	-0.246411120416282	-0.246411120416282	-0.246411120416282	-0.246411120416282	-0.246411120416282	-0.246411120416282	-0.246411120416282	-0.246411120416282	-0.246411120416282	-0.246411120416282	-0.246411120416282	-0.246411120416282	-0.246411120416282	-0.246411120416282	-0.246411120416282	-0.246411120416282	-0.246411120416282	-0.246411120416282	-0.246411120416282	-0.246411120416282	-0.246411120416282	-0.246411120416282	-0.246411120416282	-0.246411120416282	-0.246411120416282	-0.246411120416282	-0.246411120416282	-0.246411120416282	-0.246411120416282	-0.246411120416282	-0.246411120416282	-0.246411120416282	-0.246411120416282	-0.246411120416282	-0.246411120416282	-0.246411120416282	-0.246411120416282	-0.246411120416282	-0.246411120416282	-0.246411120416282	-0.246411120416282	-0.246411120416282	-0.246411120416282	-0.246411120416282	-0.246411120416282	-0.246411120416282	-0.246411120416282	-0.246411120416282	-0.246411120416282	-0.246411120416282	-0.246411120416282	-0.246411120416282	-0.246411120416282	-0.246411120416282	-0.246411120416282	-0.246411120416282	-0.246411120416282	-0.246411120416282	-0.246411120416282	-0.246411120416282	-0.246411120416282	-0.246411120416282	-0.246411120416282	-0.246411120416282	-0.246411120416282	-0.246411120416282	-0.246411120416282	-0.246411120416282	-0.246411120416282	-0.246411120416282	-0.246411120416282	-0.246411120416282	-0.246411120416282	-0.246411120416282	-0.246411120416282	-0.246411120416282	-0.246411120416282	-0.246411120416282	-0.246411120416282	-0.246411120416282	-0.246411120416282	-0.246411120416282	-0.246411120416282	-0.246411120416282	-0.246411120416282	-0.246411120416282	6.10224293315753	5.67365740092762	-0.246411120416282	-0.246411120416282	-0.246411120416282	-0.246411120416282	-0.246411120416282	-0.246411120416282	-0.246411120416282	-0.246411120416282	-0.246411120416282	-0.246411120416282	-0.246411120416282	-0.246411120416282	-0.246411120416282	-0.246411120416282	-0.246411120416282	-0.246411120416282	-0.246411120416282	-0.246411120416282	-0.246411120416282	-0.246411120416282	-0.246411120416282	-0.246411120416282	-0.246411120416282	-0.246411120416282	-0.246411120416282	-0.246411120416282	-0.246411120416282	-0.246411120416282	-0.246411120416282	-0.246411120416282	-0.246411120416282	-0.246411120416282	-0.246411120416282	-0.246411120416282	-0.246411120416282	-0.246411120416282	-0.246411120416282	-0.246411120416282	-0.246411120416282	-0.246411120416282	-0.246411120416282	-0.246411120416282	-0.246411120416282	-0.246411120416282	-0.246411120416282	-0.246411120416282	-0.246411120416282	-0.246411120416282	-0.246411120416282	-0.246411120416282	-0.246411120416282	-0.246411120416282	-0.246411120416282	-0.246411120416282	-0.246411120416282	-0.246411120416282	-0.246411120416282	4.72875906567282	-0.246411120416282	-0.246411120416282	-0.246411120416282	-0.246411120416282	-0.246411120416282	-0.246411120416282	-0.246411120416282	-0.246411120416282	-0.246411120416282	-0.246411120416282	-0.246411120416282	-0.246411120416282	-0.246411120416282	-0.246411120416282	-0.246411120416282	-0.246411120416282	-0.246411120416282	-0.246411120416282	-0.246411120416282	-0.246411120416282	-0.246411120416282	-0.246411120416282	-0.246411120416282	-0.246411120416282	-0.246411120416282	-0.246411120416282	-0.246411120416282	-0.246411120416282	-0.246411120416282	-0.246411120416282	-0.246411120416282	-0.246411120416282	-0.246411120416282	-0.246411120416282	-0.246411120416282	-0.246411120416282	-0.246411120416282	-0.246411120416282	-0.246411120416282	-0.246411120416282	-0.246411120416282	-0.246411120416282	-0.246411120416282	-0.246411120416282	-0.246411120416282	-0.246411120416282	-0.246411120416282	-0.246411120416282	-0.246411120416282	-0.246411120416282	-0.246411120416282	-0.246411120416282	-0.246411120416282	-0.246411120416282	-0.246411120416282	-0.246411120416282	-0.246411120416282	-0.246411120416282	-0.246411120416282	-0.246411120416282	-0.246411120416282	-0.246411120416282	-0.246411120416282	-0.246411120416282	-0.246411120416282	-0.246411120416282	-0.246411120416282	-0.246411120416282	-0.246411120416282	-0.246411120416282	-0.246411120416282	-0.246411120416282	-0.246411120416282	-0.246411120416282	-0.246411120416282	-0.246411120416282	-0.246411120416282	-0.246411120416282	-0.246411120416282	-0.246411120416282	-0.246411120416282	-0.246411120416282	-0.246411120416282	-0.246411120416282	-0.246411120416282	-0.246411120416282	-0.246411120416282	-0.246411120416282	-0.246411120416282	-0.246411120416282	-0.246411120416282	-0.246411120416282	-0.246411120416282	-0.246411120416282	-0.246411120416282	-0.246411120416282	-0.246411120416282	-0.246411120416282	-0.246411120416282	-0.246411120416282	-0.246411120416282	-0.246411120416282	-0.246411120416282	-0.246411120416282	-0.246411120416282	-0.246411120416282	-0.246411120416282	-0.246411120416282	-0.246411120416282	-0.246411120416282	-0.246411120416282	-0.246411120416282	-0.246411120416282	-0.246411120416282	-0.246411120416282	-0.246411120416282	-0.246411120416282	-0.246411120416282	-0.246411120416282	-0.246411120416282	-0.246411120416282	-0.246411120416282	-0.246411120416282	-0.246411120416282	-0.246411120416282	-0.246411120416282	-0.246411120416282	-0.246411120416282	-0.246411120416282	-0.246411120416282	-0.246411120416282	-0.246411120416282	-0.246411120416282	-0.246411120416282	-0.246411120416282	-0.246411120416282	-0.246411120416282	-0.246411120416282	-0.246411120416282	-0.246411120416282	-0.246411120416282	-0.246411120416282	-0.246411120416282	-0.246411120416282	-0.246411120416282	-0.246411120416282	-0.246411120416282	-0.246411120416282	-0.246411120416282	-0.246411120416282	-0.246411120416282	-0.246411120416282	-0.246411120416282	-0.246411120416282	-0.246411120416282	-0.246411120416282	7.16872090430096	-0.246411120416282	-0.246411120416282	6.61913517895166	-0.246411120416282	-0.246411120416282	-0.246411120416282	-0.246411120416282	-0.246411120416282	-0.246411120416282	-0.246411120416282	6.24157445770296	-0.246411120416282	-0.246411120416282	-0.246411120416282	-0.246411120416282	-0.246411120416282	-0.246411120416282	-0.246411120416282	-0.246411120416282	-0.246411120416282	-0.246411120416282	-0.246411120416282	-0.246411120416282	-0.246411120416282	3.63628030323245	-0.246411120416282	-0.246411120416282	-0.246411120416282	-0.246411120416282	-0.246411120416282	-0.246411120416282	-0.246411120416282	-0.246411120416282	-0.246411120416282	-0.246411120416282	4.96298915428855	3.872127428292	-0.246411120416282	-0.246411120416282	-0.246411120416282	-0.246411120416282	-0.246411120416282	-0.246411120416282	-0.246411120416282	-0.246411120416282	-0.246411120416282	-0.246411120416282	-0.246411120416282	-0.246411120416282	-0.246411120416282	-0.246411120416282	-0.246411120416282	-0.246411120416282	-0.246411120416282	-0.246411120416282	-0.246411120416282	-0.246411120416282	-0.246411120416282	-0.246411120416282	-0.246411120416282	-0.246411120416282	-0.246411120416282	-0.246411120416282	-0.246411120416282	-0.246411120416282	-0.246411120416282	-0.246411120416282	-0.246411120416282	-0.246411120416282	-0.246411120416282	-0.246411120416282	-0.246411120416282	-0.246411120416282	-0.246411120416282	-0.246411120416282	-0.246411120416282	-0.246411120416282	-0.246411120416282	-0.246411120416282	-0.246411120416282	-0.246411120416282	-0.246411120416282	-0.246411120416282	-0.246411120416282	-0.246411120416282	-0.246411120416282	-0.246411120416282	-0.246411120416282	-0.246411120416282	-0.246411120416282	-0.246411120416282	-0.246411120416282	-0.246411120416282	-0.246411120416282	-0.246411120416282	-0.246411120416282	-0.246411120416282	-0.246411120416282	-0.246411120416282	-0.246411120416282	-0.246411120416282	-0.246411120416282	-0.246411120416282	-0.246411120416282	-0.246411120416282	-0.246411120416282	-0.246411120416282	-0.246411120416282	-0.246411120416282	-0.246411120416282	-0.246411120416282	-0.246411120416282	-0.246411120416282	-0.246411120416282	-0.246411120416282	-0.246411120416282	-0.246411120416282	-0.246411120416282	-0.246411120416282	-0.246411120416282	-0.246411120416282	-0.246411120416282	-0.246411120416282	-0.246411120416282	-0.246411120416282	-0.246411120416282	-0.246411120416282	-0.246411120416282	3.01289949682252	-0.246411120416282	-0.246411120416282	-0.246411120416282	-0.246411120416282	-0.246411120416282	-0.246411120416282	-0.246411120416282	-0.246411120416282	-0.246411120416282	-0.246411120416282	-0.246411120416282	-0.246411120416282	-0.246411120416282	-0.246411120416282	-0.246411120416282	-0.246411120416282	-0.246411120416282	-0.246411120416282	-0.246411120416282	-0.246411120416282	-0.246411120416282	-0.246411120416282	-0.246411120416282	-0.246411120416282	-0.246411120416282	-0.246411120416282	-0.246411120416282	-0.246411120416282	-0.246411120416282	-0.246411120416282	-0.246411120416282	-0.246411120416282	-0.246411120416282	-0.246411120416282	-0.246411120416282	-0.246411120416282	-0.246411120416282	-0.246411120416282	-0.246411120416282	-0.246411120416282	-0.246411120416282	-0.246411120416282	-0.246411120416282	-0.246411120416282	-0.246411120416282	-0.246411120416282	-0.246411120416282	-0.246411120416282	-0.246411120416282	-0.246411120416282	-0.246411120416282	-0.246411120416282	-0.246411120416282	-0.246411120416282	-0.246411120416282	-0.246411120416282	-0.246411120416282	-0.246411120416282	-0.246411120416282	-0.246411120416282	-0.246411120416282	-0.246411120416282	-0.246411120416282	-0.246411120416282	-0.246411120416282	-0.246411120416282	-0.246411120416282	-0.246411120416282	-0.246411120416282	-0.246411120416282	-0.246411120416282	-0.246411120416282	-0.246411120416282	-0.246411120416282	-0.246411120416282	-0.246411120416282	-0.246411120416282	-0.246411120416282	-0.246411120416282	-0.246411120416282	-0.246411120416282	-0.246411120416282	-0.246411120416282	-0.246411120416282	-0.246411120416282	-0.246411120416282	-0.246411120416282	-0.246411120416282	-0.246411120416282	-0.246411120416282	-0.246411120416282	-0.246411120416282	-0.246411120416282	-0.246411120416282	4.59021629567272	-0.246411120416282	-0.246411120416282	-0.246411120416282	-0.246411120416282	-0.246411120416282	-0.246411120416282	-0.246411120416282	-0.246411120416282	-0.246411120416282	-0.246411120416282	-0.246411120416282	-0.246411120416282	-0.246411120416282	-0.246411120416282	-0.246411120416282	-0.246411120416282	-0.246411120416282	-0.246411120416282	-0.246411120416282	-0.246411120416282	-0.246411120416282	-0.246411120416282	-0.246411120416282	-0.246411120416282	-0.246411120416282	-0.246411120416282	-0.246411120416282	-0.246411120416282	-0.246411120416282	-0.246411120416282	-0.246411120416282	-0.246411120416282	-0.246411120416282	-0.246411120416282	-0.246411120416282	-0.246411120416282	-0.246411120416282	-0.246411120416282	-0.246411120416282	-0.246411120416282	-0.246411120416282	-0.246411120416282	-0.246411120416282	-0.246411120416282	-0.246411120416282	-0.246411120416282	-0.246411120416282	-0.246411120416282	-0.246411120416282	-0.246411120416282	-0.246411120416282	-0.246411120416282	-0.246411120416282	-0.246411120416282	-0.246411120416282	-0.246411120416282	-0.246411120416282	-0.246411120416282	-0.246411120416282	-0.246411120416282	-0.246411120416282	-0.246411120416282	-0.246411120416282	-0.246411120416282	-0.246411120416282	-0.246411120416282	-0.246411120416282	-0.246411120416282	-0.246411120416282	-0.246411120416282	-0.246411120416282	-0.246411120416282	-0.246411120416282	-0.246411120416282	-0.246411120416282	-0.246411120416282	-0.246411120416282	-0.246411120416282	-0.246411120416282	-0.246411120416282	-0.246411120416282	-0.246411120416282	-0.246411120416282	-0.246411120416282	-0.246411120416282	-0.246411120416282	-0.246411120416282	-0.246411120416282	-0.246411120416282	-0.246411120416282	-0.246411120416282	-0.246411120416282	-0.246411120416282	-0.246411120416282	-0.246411120416282	-0.246411120416282	-0.246411120416282	-0.246411120416282	-0.246411120416282	-0.246411120416282	-0.246411120416282	-0.246411120416282	-0.246411120416282	-0.246411120416282	-0.246411120416282	-0.246411120416282	-0.246411120416282	-0.246411120416282	-0.246411120416282	-0.246411120416282	-0.246411120416282	-0.246411120416282	-0.246411120416282	-0.246411120416282	-0.246411120416282	-0.246411120416282	-0.246411120416282	-0.246411120416282	-0.246411120416282	-0.246411120416282	-0.246411120416282	-0.246411120416282	-0.246411120416282	-0.246411120416282	-0.246411120416282	-0.246411120416282	-0.246411120416282	-0.246411120416282	-0.246411120416282	-0.246411120416282	-0.246411120416282	-0.246411120416282	-0.246411120416282	-0.246411120416282	-0.246411120416282	-0.246411120416282	-0.246411120416282	-0.246411120416282	-0.246411120416282	-0.246411120416282	-0.246411120416282	-0.246411120416282	-0.246411120416282	-0.246411120416282	-0.246411120416282	-0.246411120416282	-0.246411120416282	3.49132842734829	-0.246411120416282	-0.246411120416282	-0.246411120416282	-0.246411120416282	-0.246411120416282	-0.246411120416282	-0.246411120416282	-0.246411120416282	-0.246411120416282	-0.246411120416282	-0.246411120416282	-0.246411120416282	-0.246411120416282	-0.246411120416282	-0.246411120416282	-0.246411120416282	-0.246411120416282	-0.246411120416282	-0.246411120416282	-0.246411120416282	-0.246411120416282	-0.246411120416282	-0.246411120416282	-0.246411120416282	-0.246411120416282	-0.246411120416282	-0.246411120416282	-0.246411120416282	-0.246411120416282	-0.246411120416282	-0.246411120416282	-0.246411120416282	-0.246411120416282	-0.246411120416282	-0.246411120416282	-0.246411120416282	-0.246411120416282	-0.246411120416282	-0.246411120416282	-0.246411120416282	-0.246411120416282	-0.246411120416282	-0.246411120416282	-0.246411120416282	-0.246411120416282	-0.246411120416282	-0.246411120416282	-0.246411120416282	-0.246411120416282	-0.246411120416282	-0.246411120416282	-0.246411120416282	-0.246411120416282	-0.246411120416282	-0.246411120416282	-0.246411120416282	-0.246411120416282	-0.246411120416282	-0.246411120416282	-0.246411120416282	-0.246411120416282	-0.246411120416282	-0.246411120416282	-0.246411120416282	-0.246411120416282	-0.246411120416282	-0.246411120416282	-0.246411120416282	-0.246411120416282	-0.246411120416282	-0.246411120416282	-0.246411120416282	-0.246411120416282	-0.246411120416282	-0.246411120416282	-0.246411120416282	-0.246411120416282	-0.246411120416282	-0.246411120416282	-0.246411120416282	-0.246411120416282	-0.246411120416282	-0.246411120416282	-0.246411120416282	-0.246411120416282	-0.246411120416282	-0.246411120416282	-0.246411120416282	-0.246411120416282	-0.246411120416282	-0.246411120416282	-0.246411120416282	-0.246411120416282	-0.246411120416282	-0.246411120416282	-0.246411120416282	-0.246411120416282	-0.246411120416282	-0.246411120416282	-0.246411120416282	-0.246411120416282	-0.246411120416282	-0.246411120416282	-0.246411120416282	-0.246411120416282	-0.246411120416282	-0.246411120416282	-0.246411120416282	-0.246411120416282	-0.246411120416282	-0.246411120416282	-0.246411120416282	-0.246411120416282	-0.246411120416282	-0.246411120416282	-0.246411120416282	-0.246411120416282	-0.246411120416282	-0.246411120416282	-0.246411120416282	-0.246411120416282	-0.246411120416282	-0.246411120416282	-0.246411120416282	-0.246411120416282	-0.246411120416282	-0.246411120416282	-0.246411120416282	-0.246411120416282	-0.246411120416282	-0.246411120416282	-0.246411120416282	-0.246411120416282	-0.246411120416282	-0.246411120416282	-0.246411120416282	-0.246411120416282	-0.246411120416282	-0.246411120416282	-0.246411120416282	-0.246411120416282	-0.246411120416282	-0.246411120416282	-0.246411120416282	-0.246411120416282	-0.246411120416282	-0.246411120416282	-0.246411120416282	-0.246411120416282	-0.246411120416282	-0.246411120416282	-0.246411120416282	-0.246411120416282	-0.246411120416282	-0.246411120416282	-0.246411120416282	-0.246411120416282	-0.246411120416282	-0.246411120416282	-0.246411120416282	-0.246411120416282	-0.246411120416282	-0.246411120416282	-0.246411120416282	-0.246411120416282	-0.246411120416282	-0.246411120416282	-0.246411120416282	-0.246411120416282	-0.246411120416282	-0.246411120416282	-0.246411120416282	-0.246411120416282	-0.246411120416282	-0.246411120416282	-0.246411120416282	-0.246411120416282	-0.246411120416282	-0.246411120416282	-0.246411120416282	-0.246411120416282	-0.246411120416282	-0.246411120416282	-0.246411120416282	-0.246411120416282	-0.246411120416282	-0.246411120416282	-0.246411120416282	-0.246411120416282	-0.246411120416282	-0.246411120416282	-0.246411120416282	-0.246411120416282	-0.246411120416282	-0.246411120416282	-0.246411120416282	-0.246411120416282	-0.246411120416282	-0.246411120416282	4.16405829599834	-0.246411120416282	-0.246411120416282	3.84345134789433	-0.246411120416282	-0.246411120416282	-0.246411120416282	-0.246411120416282	-0.246411120416282	-0.246411120416282	-0.246411120416282	-0.246411120416282	-0.246411120416282	-0.246411120416282	-0.246411120416282	-0.246411120416282	-0.246411120416282	-0.246411120416282	-0.246411120416282	-0.246411120416282	-0.246411120416282	-0.246411120416282	-0.246411120416282	-0.246411120416282	-0.246411120416282	-0.246411120416282	-0.246411120416282	-0.246411120416282	-0.246411120416282	3.16636836479247	-0.246411120416282	-0.246411120416282	-0.246411120416282	-0.246411120416282	-0.246411120416282	-0.246411120416282	-0.246411120416282	-0.246411120416282	-0.246411120416282	-0.246411120416282	-0.246411120416282	-0.246411120416282	-0.246411120416282	-0.246411120416282	-0.246411120416282	-0.246411120416282	-0.246411120416282	-0.246411120416282	-0.246411120416282	-0.246411120416282	-0.246411120416282	-0.246411120416282	-0.246411120416282	-0.246411120416282	-0.246411120416282	-0.246411120416282	-0.246411120416282	-0.246411120416282	-0.246411120416282	-0.246411120416282	1.94143021369028	-0.246411120416282	-0.246411120416282	-0.246411120416282	-0.246411120416282	-0.246411120416282	1.57677282565115	-0.246411120416282	-0.246411120416282	-0.246411120416282	-0.246411120416282	-0.246411120416282	-0.246411120416282	-0.246411120416282	-0.246411120416282	-0.246411120416282	-0.246411120416282	-0.246411120416282	-0.246411120416282	-0.246411120416282	-0.246411120416282	-0.246411120416282	-0.246411120416282	-0.246411120416282	-0.246411120416282	-0.246411120416282	-0.246411120416282	-0.246411120416282	-0.246411120416282	-0.246411120416282	-0.246411120416282	-0.246411120416282	-0.246411120416282	-0.246411120416282	-0.246411120416282	-0.246411120416282	-0.246411120416282	-0.246411120416282	-0.246411120416282	-0.246411120416282	-0.246411120416282	-0.246411120416282	-0.246411120416282	-0.246411120416282	-0.246411120416282	-0.246411120416282	-0.246411120416282	-0.246411120416282	-0.246411120416282	-0.246411120416282	-0.246411120416282	-0.246411120416282	-0.246411120416282	-0.246411120416282	-0.246411120416282	-0.246411120416282	-0.246411120416282	-0.246411120416282	-0.246411120416282	-0.246411120416282	-0.246411120416282	-0.246411120416282	-0.246411120416282	-0.246411120416282	-0.246411120416282	-0.246411120416282	-0.246411120416282	-0.246411120416282	-0.246411120416282	-0.246411120416282	-0.246411120416282	-0.246411120416282	-0.246411120416282	-0.246411120416282	-0.246411120416282	-0.246411120416282	-0.246411120416282	-0.246411120416282	-0.246411120416282	-0.246411120416282	-0.246411120416282	-0.246411120416282	-0.246411120416282	-0.246411120416282	-0.246411120416282	-0.246411120416282	-0.246411120416282	-0.246411120416282	-0.246411120416282	-0.246411120416282	-0.246411120416282	-0.246411120416282	-0.246411120416282	-0.246411120416282	-0.246411120416282	-0.246411120416282	-0.246411120416282	-0.246411120416282	-0.246411120416282	-0.246411120416282	-0.246411120416282	-0.246411120416282	-0.246411120416282	-0.246411120416282	-0.246411120416282	-0.246411120416282	-0.246411120416282	-0.246411120416282	-0.246411120416282	-0.246411120416282	-0.246411120416282	-0.246411120416282	-0.246411120416282	-0.246411120416282	-0.246411120416282	-0.246411120416282	-0.246411120416282	-0.246411120416282	-0.246411120416282	-0.246411120416282	-0.246411120416282	-0.246411120416282	-0.246411120416282	-0.246411120416282	-0.246411120416282	-0.246411120416282	-0.246411120416282	-0.246411120416282	-0.246411120416282	-0.246411120416282	-0.246411120416282	-0.246411120416282	-0.246411120416282	-0.246411120416282	-0.246411120416282	-0.246411120416282	-0.246411120416282	-0.246411120416282	-0.246411120416282	-0.246411120416282	-0.246411120416282	-0.246411120416282	-0.246411120416282	-0.246411120416282	-0.246411120416282	-0.246411120416282	-0.246411120416282	-0.246411120416282	-0.246411120416282	-0.246411120416282	-0.246411120416282	-0.246411120416282	-0.246411120416282	-0.246411120416282	-0.246411120416282	-0.246411120416282	-0.246411120416282	-0.246411120416282	-0.246411120416282	-0.246411120416282	-0.246411120416282	-0.246411120416282	-0.246411120416282	-0.246411120416282	-0.246411120416282	-0.246411120416282	-0.246411120416282	-0.246411120416282	-0.246411120416282	-0.246411120416282	-0.246411120416282	-0.246411120416282	-0.246411120416282	-0.246411120416282	-0.246411120416282	-0.246411120416282	-0.246411120416282	-0.246411120416282	-0.246411120416282	-0.246411120416282	-0.246411120416282	-0.246411120416282	-0.246411120416282	-0.246411120416282	-0.246411120416282	-0.246411120416282	-0.246411120416282	-0.246411120416282	-0.246411120416282	-0.246411120416282	-0.246411120416282	-0.246411120416282	-0.246411120416282	-0.246411120416282	-0.246411120416282	-0.246411120416282	-0.246411120416282	-0.246411120416282	-0.246411120416282	-0.246411120416282	-0.246411120416282	3.20444381412725	-0.246411120416282	-0.246411120416282	-0.246411120416282	-0.246411120416282	-0.246411120416282	-0.246411120416282	-0.246411120416282	-0.246411120416282	-0.246411120416282	-0.246411120416282	-0.246411120416282	6.81518676073162	6.30955114437012	-0.246411120416282	-0.246411120416282	-0.246411120416282	-0.246411120416282	-0.246411120416282	-0.246411120416282	5.88869943906268	-0.246411120416282	-0.246411120416282	-0.246411120416282	-0.246411120416282	-0.246411120416282	-0.246411120416282	-0.246411120416282	-0.246411120416282	-0.246411120416282	-0.246411120416282	-0.246411120416282	-0.246411120416282	-0.246411120416282	-0.246411120416282	-0.246411120416282	-0.246411120416282	-0.246411120416282	-0.246411120416282	-0.246411120416282	-0.246411120416282	-0.246411120416282	-0.246411120416282	-0.246411120416282	-0.246411120416282	-0.246411120416282	-0.246411120416282	-0.246411120416282	-0.246411120416282	-0.246411120416282	-0.246411120416282	-0.246411120416282	-0.246411120416282	-0.246411120416282	-0.246411120416282	-0.246411120416282	-0.246411120416282	-0.246411120416282	-0.246411120416282	-0.246411120416282	-0.246411120416282	-0.246411120416282	-0.246411120416282	-0.246411120416282	-0.246411120416282	-0.246411120416282	-0.246411120416282	-0.246411120416282	-0.246411120416282	-0.246411120416282	-0.246411120416282	-0.246411120416282	-0.246411120416282	-0.246411120416282	-0.246411120416282	-0.246411120416282	-0.246411120416282	-0.246411120416282	-0.246411120416282	-0.246411120416282	-0.246411120416282	-0.246411120416282	-0.246411120416282	-0.246411120416282	-0.246411120416282	-0.246411120416282	-0.246411120416282	-0.246411120416282	-0.246411120416282	-0.246411120416282	-0.246411120416282	-0.246411120416282	-0.246411120416282	-0.246411120416282	-0.246411120416282	-0.246411120416282	-0.246411120416282	-0.246411120416282	-0.246411120416282	-0.246411120416282	-0.246411120416282	-0.246411120416282	-0.246411120416282	-0.246411120416282	-0.246411120416282	-0.246411120416282	-0.246411120416282	-0.246411120416282	-0.246411120416282	-0.246411120416282	-0.246411120416282	-0.246411120416282	-0.246411120416282	-0.246411120416282	-0.246411120416282	-0.246411120416282	-0.246411120416282	-0.246411120416282	-0.246411120416282	-0.246411120416282	-0.246411120416282	-0.246411120416282	-0.246411120416282	-0.246411120416282	-0.246411120416282	-0.246411120416282	-0.246411120416282	-0.246411120416282	-0.246411120416282	-0.246411120416282	-0.246411120416282	-0.246411120416282	-0.246411120416282	-0.246411120416282	-0.246411120416282	-0.246411120416282	-0.246411120416282	-0.246411120416282	-0.246411120416282	-0.246411120416282	-0.246411120416282	-0.246411120416282	-0.246411120416282	-0.246411120416282	-0.246411120416282	-0.246411120416282	-0.246411120416282	-0.246411120416282	-0.246411120416282	-0.246411120416282	-0.246411120416282	5.02911225982979	-0.246411120416282	-0.246411120416282	-0.246411120416282	-0.246411120416282	-0.246411120416282	-0.246411120416282	-0.246411120416282	-0.246411120416282	-0.246411120416282	-0.246411120416282	-0.246411120416282	-0.246411120416282	-0.246411120416282	-0.246411120416282	-0.246411120416282	-0.246411120416282	-0.246411120416282	-0.246411120416282	-0.246411120416282	-0.246411120416282	-0.246411120416282	-0.246411120416282	-0.246411120416282	-0.246411120416282	-0.246411120416282	-0.246411120416282	-0.246411120416282	-0.246411120416282	-0.246411120416282	-0.246411120416282	-0.246411120416282	-0.246411120416282	-0.246411120416282	-0.246411120416282	-0.246411120416282	-0.246411120416282	-0.246411120416282	-0.246411120416282	-0.246411120416282	-0.246411120416282	-0.246411120416282	-0.246411120416282	-0.246411120416282	-0.246411120416282	-0.246411120416282	-0.246411120416282	-0.246411120416282	-0.246411120416282	-0.246411120416282	-0.246411120416282	-0.246411120416282	-0.246411120416282	-0.246411120416282	-0.246411120416282	-0.246411120416282	-0.246411120416282	-0.246411120416282	-0.246411120416282	-0.246411120416282	-0.246411120416282	1.94033076211404	1.77416254348829	-0.246411120416282	-0.246411120416282	-0.246411120416282	-0.246411120416282	-0.246411120416282	2.93555463774905	-0.246411120416282	-0.246411120416282	-0.246411120416282	-0.246411120416282	-0.246411120416282	6.47790737756014	-0.246411120416282	-0.246411120416282	-0.246411120416282	-0.246411120416282	-0.246411120416282	-0.246411120416282	-0.246411120416282	-0.246411120416282	-0.246411120416282	-0.246411120416282	-0.246411120416282	-0.246411120416282	-0.246411120416282	-0.246411120416282	-0.246411120416282	-0.246411120416282	-0.246411120416282	-0.246411120416282	-0.246411120416282	-0.246411120416282	-0.246411120416282	-0.246411120416282	-0.246411120416282	-0.246411120416282	-0.246411120416282	-0.246411120416282	-0.246411120416282	-0.246411120416282	-0.246411120416282	-0.246411120416282	-0.246411120416282	-0.246411120416282	-0.246411120416282	-0.246411120416282	-0.246411120416282	-0.246411120416282	-0.246411120416282	-0.246411120416282	-0.246411120416282	-0.246411120416282	-0.246411120416282	-0.246411120416282	-0.246411120416282	-0.246411120416282	-0.246411120416282	-0.246411120416282	-0.246411120416282	-0.246411120416282	-0.246411120416282	-0.246411120416282	-0.246411120416282	-0.246411120416282	-0.246411120416282	-0.246411120416282	-0.246411120416282	-0.246411120416282	-0.246411120416282	-0.246411120416282	-0.246411120416282	-0.246411120416282	-0.246411120416282	-0.246411120416282	-0.246411120416282	-0.246411120416282	-0.246411120416282	-0.246411120416282	-0.246411120416282	-0.246411120416282	-0.246411120416282	-0.246411120416282	-0.246411120416282	-0.246411120416282	-0.246411120416282	-0.246411120416282	-0.246411120416282	-0.246411120416282	-0.246411120416282	-0.246411120416282	-0.246411120416282	-0.246411120416282	-0.246411120416282	-0.246411120416282	-0.246411120416282	-0.246411120416282	-0.246411120416282	-0.246411120416282	-0.246411120416282	-0.246411120416282	-0.246411120416282	-0.246411120416282	-0.246411120416282	-0.246411120416282	-0.246411120416282	-0.246411120416282	-0.246411120416282	-0.246411120416282	-0.246411120416282	-0.246411120416282	-0.246411120416282	-0.246411120416282	-0.246411120416282	-0.246411120416282	-0.246411120416282	-0.246411120416282	-0.246411120416282	-0.246411120416282	-0.246411120416282	-0.246411120416282	-0.246411120416282	-0.246411120416282	-0.246411120416282	-0.246411120416282	-0.246411120416282	-0.246411120416282	-0.246411120416282	-0.246411120416282	-0.246411120416282	-0.246411120416282	-0.246411120416282	-0.246411120416282	-0.246411120416282	-0.246411120416282	-0.246411120416282	-0.246411120416282	-0.246411120416282	-0.246411120416282	-0.246411120416282	-0.246411120416282	-0.246411120416282	-0.246411120416282	-0.246411120416282	-0.246411120416282	-0.246411120416282	-0.246411120416282	-0.246411120416282	-0.246411120416282	-0.246411120416282	-0.246411120416282	-0.246411120416282	-0.246411120416282	-0.246411120416282	-0.246411120416282	-0.246411120416282	-0.246411120416282	-0.246411120416282	-0.246411120416282	-0.246411120416282	-0.246411120416282	-0.246411120416282	-0.246411120416282	-0.246411120416282	-0.246411120416282	-0.246411120416282	-0.246411120416282	-0.246411120416282	-0.246411120416282	-0.246411120416282	-0.246411120416282	-0.246411120416282	-0.246411120416282	-0.246411120416282	-0.246411120416282	-0.246411120416282	-0.246411120416282	-0.246411120416282	-0.246411120416282	-0.246411120416282	-0.246411120416282	-0.246411120416282	-0.246411120416282	-0.246411120416282	-0.246411120416282	-0.246411120416282	-0.246411120416282	-0.246411120416282	-0.246411120416282	-0.246411120416282	-0.246411120416282	-0.246411120416282	-0.246411120416282	3.75200340446064	-0.246411120416282	-0.246411120416282	-0.246411120416282	-0.246411120416282	-0.246411120416282	-0.246411120416282	-0.246411120416282	-0.246411120416282	-0.246411120416282	-0.246411120416282	-0.246411120416282	-0.246411120416282	-0.246411120416282	-0.246411120416282	-0.246411120416282	-0.246411120416282	-0.246411120416282	-0.246411120416282	-0.246411120416282	-0.246411120416282	-0.246411120416282	-0.246411120416282	-0.246411120416282	-0.246411120416282	-0.246411120416282	-0.246411120416282	-0.246411120416282	-0.246411120416282	-0.246411120416282	-0.246411120416282	-0.246411120416282	-0.246411120416282	-0.246411120416282	-0.246411120416282	-0.246411120416282	-0.246411120416282	-0.246411120416282	-0.246411120416282	-0.246411120416282	-0.246411120416282	-0.246411120416282	-0.246411120416282	-0.246411120416282	-0.246411120416282	-0.246411120416282	-0.246411120416282	-0.246411120416282	-0.246411120416282	-0.246411120416282	-0.246411120416282	-0.246411120416282	-0.246411120416282	-0.246411120416282	-0.246411120416282	-0.246411120416282	-0.246411120416282	-0.246411120416282	-0.246411120416282	-0.246411120416282	-0.246411120416282	-0.246411120416282	-0.246411120416282	-0.246411120416282	-0.246411120416282	-0.246411120416282	-0.246411120416282	-0.246411120416282	-0.246411120416282	-0.246411120416282	-0.246411120416282	-0.246411120416282	-0.246411120416282	-0.246411120416282	-0.246411120416282	-0.246411120416282	-0.246411120416282	-0.246411120416282	-0.246411120416282	-0.246411120416282	-0.246411120416282	-0.246411120416282	-0.246411120416282	-0.246411120416282	-0.246411120416282	-0.246411120416282	-0.246411120416282	3.93915174489194	-0.246411120416282	-0.246411120416282	-0.246411120416282	-0.246411120416282	-0.246411120416282	-0.246411120416282	-0.246411120416282	-0.246411120416282	-0.246411120416282	-0.246411120416282	-0.246411120416282	-0.246411120416282	-0.246411120416282	-0.246411120416282	-0.246411120416282	-0.246411120416282	-0.246411120416282	-0.246411120416282	-0.246411120416282	-0.246411120416282	-0.246411120416282	-0.246411120416282	-0.246411120416282	-0.246411120416282	-0.246411120416282	-0.246411120416282	-0.246411120416282	-0.246411120416282	-0.246411120416282	-0.246411120416282	-0.246411120416282	-0.246411120416282	-0.246411120416282	-0.246411120416282	-0.246411120416282	-0.246411120416282	-0.246411120416282	-0.246411120416282	-0.246411120416282	-0.246411120416282	-0.246411120416282	-0.246411120416282	-0.246411120416282	-0.246411120416282	-0.246411120416282	-0.246411120416282	-0.246411120416282	-0.246411120416282	-0.246411120416282	-0.246411120416282	-0.246411120416282	-0.246411120416282	-0.246411120416282	-0.246411120416282	-0.246411120416282	-0.246411120416282	-0.246411120416282	-0.246411120416282	-0.246411120416282	-0.246411120416282	-0.246411120416282	-0.246411120416282	-0.246411120416282	-0.246411120416282	-0.246411120416282	-0.246411120416282	-0.246411120416282	-0.246411120416282	-0.246411120416282	-0.246411120416282	-0.246411120416282	-0.246411120416282	-0.246411120416282	-0.246411120416282	-0.246411120416282	-0.246411120416282	-0.246411120416282	-0.246411120416282	-0.246411120416282	-0.246411120416282	-0.246411120416282	-0.246411120416282	-0.246411120416282	-0.246411120416282	-0.246411120416282	-0.246411120416282	-0.246411120416282	-0.246411120416282	-0.246411120416282	-0.246411120416282	-0.246411120416282	-0.246411120416282	-0.246411120416282	-0.246411120416282	-0.246411120416282	-0.246411120416282	-0.246411120416282	-0.246411120416282	-0.246411120416282	-0.246411120416282	-0.246411120416282	4.7012380823867	-0.246411120416282	-0.246411120416282	-0.246411120416282	-0.246411120416282	-0.246411120416282	-0.246411120416282	-0.246411120416282	-0.246411120416282	-0.246411120416282	-0.246411120416282	-0.246411120416282	-0.246411120416282	-0.246411120416282	-0.246411120416282	-0.246411120416282	-0.246411120416282	-0.246411120416282	-0.246411120416282	-0.246411120416282	-0.246411120416282	-0.246411120416282	-0.246411120416282	-0.246411120416282	-0.246411120416282	-0.246411120416282	-0.246411120416282	-0.246411120416282	-0.246411120416282	-0.246411120416282	-0.246411120416282	-0.246411120416282	-0.246411120416282	-0.246411120416282	-0.246411120416282	-0.246411120416282	-0.246411120416282	-0.246411120416282	-0.246411120416282	-0.246411120416282	-0.246411120416282	-0.246411120416282	-0.246411120416282	-0.246411120416282	-0.246411120416282	-0.246411120416282	-0.246411120416282	-0.246411120416282	-0.246411120416282	-0.246411120416282	-0.246411120416282	-0.246411120416282	-0.246411120416282	-0.246411120416282	-0.246411120416282	-0.246411120416282	-0.246411120416282	-0.246411120416282	-0.246411120416282	-0.246411120416282	-0.246411120416282	-0.246411120416282	-0.246411120416282	-0.246411120416282	-0.246411120416282	-0.246411120416282	-0.246411120416282	-0.246411120416282	-0.246411120416282	-0.246411120416282	-0.246411120416282	4.43718238673883	-0.246411120416282	-0.246411120416282	-0.246411120416282	-0.246411120416282	-0.246411120416282	-0.246411120416282	-0.246411120416282	-0.246411120416282	-0.246411120416282	-0.246411120416282	-0.246411120416282	-0.246411120416282	-0.246411120416282	-0.246411120416282	-0.246411120416282	-0.246411120416282	-0.246411120416282	-0.246411120416282	-0.246411120416282	-0.246411120416282	-0.246411120416282	-0.246411120416282	-0.246411120416282	-0.246411120416282	-0.246411120416282	-0.246411120416282	-0.246411120416282	-0.246411120416282	-0.246411120416282	-0.246411120416282	-0.246411120416282	-0.246411120416282	-0.246411120416282	-0.246411120416282	-0.246411120416282	-0.246411120416282	-0.246411120416282	-0.246411120416282	-0.246411120416282	-0.246411120416282	-0.246411120416282	-0.246411120416282	-0.246411120416282	6.56550279813516	-0.246411120416282	-0.246411120416282	-0.246411120416282	-0.246411120416282	-0.246411120416282	-0.246411120416282	-0.246411120416282	-0.246411120416282	-0.246411120416282	-0.246411120416282	-0.246411120416282	-0.246411120416282	-0.246411120416282	-0.246411120416282	-0.246411120416282	-0.246411120416282	-0.246411120416282	-0.246411120416282	-0.246411120416282	-0.246411120416282	-0.246411120416282	-0.246411120416282	-0.246411120416282	-0.246411120416282	-0.246411120416282	-0.246411120416282	-0.246411120416282	-0.246411120416282	-0.246411120416282	-0.246411120416282	-0.246411120416282	-0.246411120416282	-0.246411120416282	-0.246411120416282	-0.246411120416282	-0.246411120416282	-0.246411120416282	-0.246411120416282	-0.246411120416282	-0.246411120416282	-0.246411120416282	-0.246411120416282	-0.246411120416282	-0.246411120416282	-0.246411120416282	-0.246411120416282	-0.246411120416282	-0.246411120416282	-0.246411120416282	-0.246411120416282	-0.246411120416282	-0.246411120416282	-0.246411120416282	-0.246411120416282	-0.246411120416282	-0.246411120416282	-0.246411120416282	-0.246411120416282	-0.246411120416282	-0.246411120416282	-0.246411120416282	-0.246411120416282	-0.246411120416282	-0.246411120416282	-0.246411120416282	-0.246411120416282	-0.246411120416282	-0.246411120416282	-0.246411120416282	-0.246411120416282	-0.246411120416282	-0.246411120416282	-0.246411120416282	-0.246411120416282	-0.246411120416282	-0.246411120416282	-0.246411120416282	-0.246411120416282	-0.246411120416282	-0.246411120416282	-0.246411120416282	-0.246411120416282	-0.246411120416282	-0.246411120416282	-0.246411120416282	-0.246411120416282	-0.246411120416282	-0.246411120416282	-0.246411120416282	-0.246411120416282	-0.246411120416282	-0.246411120416282	-0.246411120416282	-0.246411120416282	-0.246411120416282	-0.246411120416282	-0.246411120416282	-0.246411120416282	-0.246411120416282	-0.246411120416282	5.90645785603029	-0.246411120416282	-0.246411120416282	-0.246411120416282	-0.246411120416282	-0.246411120416282	-0.246411120416282	-0.246411120416282	-0.246411120416282	-0.246411120416282	-0.246411120416282	-0.246411120416282	-0.246411120416282	-0.246411120416282	-0.246411120416282	-0.246411120416282	-0.246411120416282	-0.246411120416282	-0.246411120416282	-0.246411120416282	-0.246411120416282	-0.246411120416282	-0.246411120416282	-0.246411120416282	-0.246411120416282	-0.246411120416282	-0.246411120416282	-0.246411120416282	-0.246411120416282	-0.246411120416282	-0.246411120416282	-0.246411120416282	-0.246411120416282	-0.246411120416282	-0.246411120416282	-0.246411120416282	-0.246411120416282	-0.246411120416282	-0.246411120416282	-0.246411120416282	-0.246411120416282	-0.246411120416282	-0.246411120416282	-0.246411120416282	-0.246411120416282	-0.246411120416282	-0.246411120416282	-0.246411120416282	-0.246411120416282	-0.246411120416282	-0.246411120416282	-0.246411120416282	-0.246411120416282	-0.246411120416282	-0.246411120416282	-0.246411120416282	-0.246411120416282	-0.246411120416282	-0.246411120416282	-0.246411120416282	-0.246411120416282	-0.246411120416282	-0.246411120416282	-0.246411120416282	-0.246411120416282	-0.246411120416282	4.69277090581218	-0.246411120416282	-0.246411120416282	-0.246411120416282	-0.246411120416282	-0.246411120416282	-0.246411120416282	-0.246411120416282	-0.246411120416282	-0.246411120416282	-0.246411120416282	-0.246411120416282	-0.246411120416282	-0.246411120416282	-0.246411120416282	-0.246411120416282	-0.246411120416282	-0.246411120416282	-0.246411120416282	-0.246411120416282	-0.246411120416282	-0.246411120416282	-0.246411120416282	-0.246411120416282	-0.246411120416282	-0.246411120416282	-0.246411120416282	-0.246411120416282	-0.246411120416282	-0.246411120416282	-0.246411120416282	-0.246411120416282	-0.246411120416282	-0.246411120416282	7.88988165325881	6.94000006479071	8.00127452023548	9.2947546325382	7.55270325256503	-0.246411120416282	-0.246411120416282	-0.246411120416282	-0.246411120416282	-0.246411120416282	-0.246411120416282	-0.246411120416282	-0.246411120416282	-0.246411120416282	-0.246411120416282	-0.246411120416282	-0.246411120416282	-0.246411120416282	-0.246411120416282	-0.246411120416282	-0.246411120416282	-0.246411120416282	-0.246411120416282	-0.246411120416282	-0.246411120416282	-0.246411120416282	7.92531950432897	-0.246411120416282	5.839357986943	6.4141737732598	8.07940188362159	-0.246411120416282	-0.246411120416282	-0.246411120416282	-0.246411120416282	-0.246411120416282	-0.246411120416282	-0.246411120416282	4.00805658593218	-0.246411120416282	-0.246411120416282	-0.246411120416282	-0.246411120416282	-0.246411120416282	-0.246411120416282	-0.246411120416282	-0.246411120416282	-0.246411120416282	-0.246411120416282	-0.246411120416282	-0.246411120416282	-0.246411120416282	-0.246411120416282	-0.246411120416282	-0.246411120416282	-0.246411120416282	-0.246411120416282	-0.246411120416282	-0.246411120416282	-0.246411120416282	-0.246411120416282	-0.246411120416282	-0.246411120416282	-0.246411120416282	-0.246411120416282	-0.246411120416282	6.30572483951112	5.2103812115659	-0.246411120416282	-0.246411120416282	-0.246411120416282	-0.246411120416282	-0.246411120416282	-0.246411120416282	-0.246411120416282	-0.246411120416282	-0.246411120416282	-0.246411120416282	-0.246411120416282	-0.246411120416282	-0.246411120416282	-0.246411120416282	-0.246411120416282	-0.246411120416282	-0.246411120416282	-0.246411120416282	-0.246411120416282	-0.246411120416282	-0.246411120416282	-0.246411120416282	-0.246411120416282	-0.246411120416282	-0.246411120416282	-0.246411120416282	-0.246411120416282	-0.246411120416282	-0.246411120416282	-0.246411120416282	-0.246411120416282	-0.246411120416282	-0.246411120416282	-0.246411120416282	-0.246411120416282	-0.246411120416282	-0.246411120416282	-0.246411120416282	-0.246411120416282	-0.246411120416282	-0.246411120416282	-0.246411120416282	-0.246411120416282	-0.246411120416282	-0.246411120416282	-0.246411120416282	-0.246411120416282	-0.246411120416282	-0.246411120416282	-0.246411120416282	-0.246411120416282	-0.246411120416282	-0.246411120416282	-0.246411120416282	-0.246411120416282	-0.246411120416282	-0.246411120416282	-0.246411120416282	-0.246411120416282	-0.246411120416282	-0.246411120416282	-0.246411120416282	-0.246411120416282	-0.246411120416282	-0.246411120416282	-0.246411120416282	-0.246411120416282	-0.246411120416282	-0.246411120416282	-0.246411120416282	-0.246411120416282	-0.246411120416282	-0.246411120416282	-0.246411120416282	-0.246411120416282	-0.246411120416282	-0.246411120416282	-0.246411120416282	-0.246411120416282	-0.246411120416282	-0.246411120416282	-0.246411120416282	-0.246411120416282	-0.246411120416282	-0.246411120416282	-0.246411120416282	-0.246411120416282	-0.246411120416282	-0.246411120416282	-0.246411120416282	-0.246411120416282	-0.246411120416282	-0.246411120416282	-0.246411120416282	-0.246411120416282	-0.246411120416282	-0.246411120416282	-0.246411120416282	-0.246411120416282	-0.246411120416282	-0.246411120416282	-0.246411120416282	-0.246411120416282	-0.246411120416282	-0.246411120416282	-0.246411120416282	-0.246411120416282	-0.246411120416282	-0.246411120416282	-0.246411120416282	-0.246411120416282	-0.246411120416282	-0.246411120416282	-0.246411120416282	-0.246411120416282	-0.246411120416282	-0.246411120416282	-0.246411120416282	-0.246411120416282	-0.246411120416282	-0.246411120416282	-0.246411120416282	-0.246411120416282	-0.246411120416282	-0.246411120416282	-0.246411120416282	7.65078477848248	-0.246411120416282	-0.246411120416282	-0.246411120416282	-0.246411120416282	-0.246411120416282	-0.246411120416282	-0.246411120416282	-0.246411120416282	-0.246411120416282	-0.246411120416282	-0.246411120416282	-0.246411120416282	-0.246411120416282	-0.246411120416282	-0.246411120416282	-0.246411120416282	-0.246411120416282	-0.246411120416282	-0.246411120416282	-0.246411120416282	-0.246411120416282	-0.246411120416282	-0.246411120416282	-0.246411120416282	-0.246411120416282	-0.246411120416282	-0.246411120416282	-0.246411120416282	-0.246411120416282	-0.246411120416282	-0.246411120416282	-0.246411120416282	-0.246411120416282	-0.246411120416282	-0.246411120416282	-0.246411120416282	-0.246411120416282	-0.246411120416282	-0.246411120416282	-0.246411120416282	-0.246411120416282	-0.246411120416282	-0.246411120416282	-0.246411120416282	-0.246411120416282	-0.246411120416282	-0.246411120416282	-0.246411120416282	-0.246411120416282	-0.246411120416282	-0.246411120416282	-0.246411120416282	-0.246411120416282	-0.246411120416282	-0.246411120416282	-0.246411120416282	-0.246411120416282	-0.246411120416282	4.09968130423578	-0.246411120416282	-0.246411120416282	-0.246411120416282	-0.246411120416282	-0.246411120416282	-0.246411120416282	-0.246411120416282	-0.246411120416282	-0.246411120416282	-0.246411120416282	-0.246411120416282	-0.246411120416282	-0.246411120416282	-0.246411120416282	-0.246411120416282	-0.246411120416282	-0.246411120416282	-0.246411120416282	-0.246411120416282	-0.246411120416282	-0.246411120416282	-0.246411120416282	-0.246411120416282	-0.246411120416282	-0.246411120416282	-0.246411120416282	-0.246411120416282	-0.246411120416282	-0.246411120416282	-0.246411120416282	-0.246411120416282	-0.246411120416282	-0.246411120416282	-0.246411120416282	-0.246411120416282	-0.246411120416282	-0.246411120416282	-0.246411120416282	-0.246411120416282	-0.246411120416282	-0.246411120416282	-0.246411120416282	-0.246411120416282	-0.246411120416282	-0.246411120416282	-0.246411120416282	-0.246411120416282	-0.246411120416282	-0.246411120416282	-0.246411120416282	-0.246411120416282	-0.246411120416282	-0.246411120416282	-0.246411120416282	-0.246411120416282	-0.246411120416282	-0.246411120416282	-0.246411120416282	-0.246411120416282	-0.246411120416282	-0.246411120416282	-0.246411120416282	-0.246411120416282	-0.246411120416282	-0.246411120416282	-0.246411120416282	-0.246411120416282	-0.246411120416282	-0.246411120416282	-0.246411120416282	8.17540922729741	-0.246411120416282	-0.246411120416282	-0.246411120416282	-0.246411120416282	-0.246411120416282	-0.246411120416282	-0.246411120416282	-0.246411120416282	-0.246411120416282	-0.246411120416282	-0.246411120416282	-0.246411120416282	-0.246411120416282	-0.246411120416282	-0.246411120416282	-0.246411120416282	-0.246411120416282	-0.246411120416282	-0.246411120416282	-0.246411120416282	-0.246411120416282	-0.246411120416282	-0.246411120416282	-0.246411120416282	-0.246411120416282	-0.246411120416282	-0.246411120416282	-0.246411120416282	-0.246411120416282	-0.246411120416282	-0.246411120416282	-0.246411120416282	-0.246411120416282	-0.246411120416282	-0.246411120416282	-0.246411120416282	-0.246411120416282	4.51396599255978	-0.246411120416282	-0.246411120416282	-0.246411120416282	-0.246411120416282	-0.246411120416282	-0.246411120416282	-0.246411120416282	-0.246411120416282	-0.246411120416282	-0.246411120416282	-0.246411120416282	-0.246411120416282	-0.246411120416282	-0.246411120416282	-0.246411120416282	-0.246411120416282	-0.246411120416282	-0.246411120416282	-0.246411120416282	-0.246411120416282	-0.246411120416282	-0.246411120416282	-0.246411120416282	-0.246411120416282	-0.246411120416282	-0.246411120416282	-0.246411120416282	-0.246411120416282	-0.246411120416282	-0.246411120416282	-0.246411120416282	-0.246411120416282	-0.246411120416282	-0.246411120416282	-0.246411120416282	-0.246411120416282	-0.246411120416282	-0.246411120416282	-0.246411120416282	-0.246411120416282	-0.246411120416282	-0.246411120416282	-0.246411120416282	-0.246411120416282	-0.246411120416282	-0.246411120416282	-0.246411120416282	-0.246411120416282	-0.246411120416282	-0.246411120416282	-0.246411120416282	-0.246411120416282	8.53595793266136	5.65902885423235	-0.246411120416282	-0.246411120416282	-0.246411120416282	-0.246411120416282	-0.246411120416282	-0.246411120416282	-0.246411120416282	-0.246411120416282	-0.246411120416282	-0.246411120416282	-0.246411120416282	-0.246411120416282	-0.246411120416282	-0.246411120416282	-0.246411120416282	-0.246411120416282	-0.246411120416282	-0.246411120416282	-0.246411120416282	-0.246411120416282	4.87720320045039	-0.246411120416282	-0.246411120416282	-0.246411120416282	-0.246411120416282	-0.246411120416282	-0.246411120416282	-0.246411120416282	-0.246411120416282	-0.246411120416282	-0.246411120416282	-0.246411120416282	-0.246411120416282	-0.246411120416282	-0.246411120416282	-0.246411120416282	0.960684865499113	-0.246411120416282	-0.246411120416282	-0.246411120416282	-0.246411120416282	-0.246411120416282	-0.246411120416282	-0.246411120416282	-0.246411120416282	-0.246411120416282	-0.246411120416282	-0.246411120416282	-0.246411120416282	-0.246411120416282	-0.246411120416282	-0.246411120416282	-0.246411120416282	-0.246411120416282	-0.246411120416282	-0.246411120416282	-0.246411120416282	-0.246411120416282	-0.246411120416282	-0.246411120416282	1.51656562323411	-0.246411120416282	-0.246411120416282	-0.246411120416282	1.85970987599474	-0.246411120416282	-0.246411120416282	-0.246411120416282	-0.246411120416282	-0.246411120416282	-0.246411120416282	-0.246411120416282	-0.246411120416282	-0.246411120416282	-0.246411120416282	-0.246411120416282	-0.246411120416282	1.9343822923792	-0.246411120416282	-0.246411120416282	-0.246411120416282	-0.246411120416282	-0.246411120416282	-0.246411120416282	-0.246411120416282	-0.246411120416282	-0.246411120416282	-0.246411120416282	-0.246411120416282	-0.246411120416282	-0.246411120416282	-0.246411120416282	-0.246411120416282	-0.246411120416282	-0.246411120416282	-0.246411120416282	-0.246411120416282	-0.246411120416282	-0.246411120416282	-0.246411120416282	-0.246411120416282	-0.246411120416282	-0.246411120416282	-0.246411120416282	-0.246411120416282	-0.246411120416282	-0.246411120416282	-0.246411120416282	-0.246411120416282	-0.246411120416282	-0.246411120416282	-0.246411120416282	-0.246411120416282	-0.246411120416282	-0.246411120416282	-0.246411120416282	1.89652165280964	-0.246411120416282	-0.246411120416282	-0.246411120416282	-0.246411120416282	-0.246411120416282	-0.246411120416282	-0.246411120416282	-0.246411120416282	-0.246411120416282	-0.246411120416282	-0.246411120416282	-0.246411120416282	-0.246411120416282	-0.246411120416282	-0.246411120416282	-0.246411120416282	-0.246411120416282	-0.246411120416282	-0.246411120416282	-0.246411120416282	-0.246411120416282	-0.246411120416282	-0.246411120416282	-0.246411120416282	-0.246411120416282	-0.246411120416282	-0.246411120416282	-0.246411120416282	-0.246411120416282	-0.246411120416282	-0.246411120416282	-0.246411120416282	2.45219152222611	-0.246411120416282	-0.246411120416282	-0.246411120416282	-0.246411120416282	-0.246411120416282	-0.246411120416282	-0.246411120416282	-0.246411120416282	-0.246411120416282	-0.246411120416282	-0.246411120416282	-0.246411120416282	-0.246411120416282	-0.246411120416282	-0.246411120416282	-0.246411120416282	-0.246411120416282	-0.246411120416282	-0.246411120416282	-0.246411120416282	-0.246411120416282	-0.246411120416282	-0.246411120416282	2.80036353030522	-0.246411120416282	-0.246411120416282	-0.246411120416282	-0.246411120416282	-0.246411120416282	-0.246411120416282	-0.246411120416282	-0.246411120416282	-0.246411120416282	-0.246411120416282	-0.246411120416282	-0.246411120416282	-0.246411120416282	-0.246411120416282	-0.246411120416282	-0.246411120416282	-0.246411120416282	-0.246411120416282	-0.246411120416282	-0.246411120416282	-0.246411120416282	-0.246411120416282	-0.246411120416282	-0.246411120416282	-0.246411120416282	-0.246411120416282	-0.246411120416282	-0.246411120416282	-0.246411120416282	-0.246411120416282	-0.246411120416282	-0.246411120416282	-0.246411120416282	-0.246411120416282	-0.246411120416282	-0.246411120416282	-0.246411120416282	-0.246411120416282	-0.246411120416282	-0.246411120416282	-0.246411120416282	-0.246411120416282	-0.246411120416282	-0.246411120416282	-0.246411120416282	-0.246411120416282	-0.246411120416282	-0.246411120416282	-0.246411120416282	-0.246411120416282	-0.246411120416282	-0.246411120416282	-0.246411120416282	-0.246411120416282	-0.246411120416282	-0.246411120416282	-0.246411120416282	-0.246411120416282	-0.246411120416282	-0.246411120416282	-0.246411120416282	-0.246411120416282	-0.246411120416282	-0.246411120416282	-0.246411120416282	-0.246411120416282	-0.246411120416282	-0.246411120416282	-0.246411120416282	-0.246411120416282	-0.246411120416282	-0.246411120416282	-0.246411120416282	-0.246411120416282	-0.246411120416282	-0.246411120416282	-0.246411120416282	2.47807610159024	-0.246411120416282	-0.246411120416282	-0.246411120416282	-0.246411120416282	-0.246411120416282	0.617781132750261	-0.246411120416282	-0.246411120416282	0.125899622544066	0.69293277101131	-0.246411120416282	-0.246411120416282	-0.246411120416282	-0.246411120416282	-0.246411120416282	-0.246411120416282	-0.246411120416282	-0.246411120416282	-0.246411120416282	-0.246411120416282	0.582249458092285	-0.246411120416282	-0.246411120416282	-0.246411120416282	-0.246411120416282	-0.246411120416282	-0.246411120416282	-0.246411120416282	-0.246411120416282	-0.246411120416282	-0.246411120416282	-0.246411120416282	-0.246411120416282	-0.246411120416282	-0.246411120416282	-0.246411120416282	-0.246411120416282	-0.246411120416282	-0.246411120416282	-0.246411120416282	-0.246411120416282	-0.246411120416282	-0.246411120416282	-0.246411120416282	-0.246411120416282	-0.246411120416282	-0.246411120416282	-0.246411120416282	-0.246411120416282	-0.246411120416282	-0.246411120416282	-0.246411120416282	-0.246411120416282	-0.246411120416282	-0.246411120416282	-0.246411120416282	-0.246411120416282	-0.246411120416282	-0.246411120416282	-0.246411120416282	-0.246411120416282	-0.246411120416282	-0.246411120416282	-0.246411120416282	-0.246411120416282	-0.246411120416282	-0.246411120416282	-0.246411120416282	-0.246411120416282	-0.246411120416282	-0.246411120416282	1.60458848503071	-0.246411120416282	-0.246411120416282	-0.246411120416282	-0.246411120416282	-0.246411120416282	-0.246411120416282	-0.246411120416282	-0.246411120416282	-0.246411120416282	-0.246411120416282	-0.246411120416282	-0.246411120416282	-0.246411120416282	-0.246411120416282	-0.246411120416282	-0.246411120416282	-0.246411120416282	-0.246411120416282	-0.246411120416282	-0.246411120416282	-0.246411120416282	2.11147995790126	3.05971611556265	-0.246411120416282	-0.246411120416282	-0.246411120416282	-0.246411120416282	-0.246411120416282	-0.246411120416282	-0.246411120416282	-0.246411120416282	-0.246411120416282	-0.246411120416282	-0.246411120416282	-0.246411120416282	-0.246411120416282	-0.246411120416282	-0.246411120416282	-0.246411120416282	-0.246411120416282	-0.246411120416282	-0.246411120416282	-0.246411120416282	-0.246411120416282	-0.246411120416282	-0.246411120416282	-0.246411120416282	-0.246411120416282	-0.246411120416282	-0.246411120416282	-0.246411120416282	-0.246411120416282	-0.246411120416282	-0.246411120416282	2.50856650327641	-0.246411120416282	-0.246411120416282	-0.246411120416282	-0.246411120416282	-0.246411120416282	-0.246411120416282	-0.246411120416282	-0.246411120416282	-0.246411120416282	-0.246411120416282	-0.246411120416282	-0.246411120416282	-0.246411120416282	-0.246411120416282	-0.246411120416282	-0.246411120416282	-0.246411120416282	-0.246411120416282	-0.246411120416282	-0.246411120416282	-0.246411120416282	-0.246411120416282	-0.246411120416282	-0.246411120416282	-0.246411120416282	-0.246411120416282	-0.246411120416282	-0.246411120416282	-0.246411120416282	-0.246411120416282	-0.246411120416282	-0.246411120416282	-0.246411120416282	-0.246411120416282	-0.246411120416282	-0.246411120416282	2.71153374100347	-0.246411120416282	-0.246411120416282	-0.246411120416282	-0.246411120416282	-0.246411120416282	-0.246411120416282	-0.246411120416282	-0.246411120416282	-0.246411120416282	-0.246411120416282	-0.246411120416282	-0.246411120416282	-0.246411120416282	-0.246411120416282	-0.246411120416282	-0.246411120416282	-0.246411120416282	-0.246411120416282	-0.246411120416282	-0.246411120416282	-0.246411120416282	-0.246411120416282	-0.246411120416282	-0.246411120416282	-0.246411120416282	-0.246411120416282	-0.246411120416282	-0.246411120416282	-0.246411120416282	-0.246411120416282	-0.246411120416282	-0.246411120416282	-0.246411120416282	-0.246411120416282	-0.246411120416282	-0.246411120416282	-0.246411120416282	-0.246411120416282	-0.246411120416282	-0.246411120416282	-0.246411120416282	-0.246411120416282	-0.246411120416282	-0.246411120416282	-0.246411120416282	-0.246411120416282	-0.246411120416282	-0.246411120416282	-0.246411120416282	-0.246411120416282	-0.246411120416282	3.0525629103039	-0.246411120416282	-0.246411120416282	-0.246411120416282	-0.246411120416282	3.0882856954571	-0.246411120416282	-0.246411120416282	-0.246411120416282	-0.246411120416282	-0.246411120416282	-0.246411120416282	-0.246411120416282	-0.246411120416282	-0.246411120416282	-0.246411120416282	-0.246411120416282	-0.246411120416282	-0.246411120416282	-0.246411120416282	-0.246411120416282	-0.246411120416282	-0.246411120416282	-0.246411120416282	-0.246411120416282	-0.246411120416282	-0.246411120416282	-0.246411120416282	-0.246411120416282	-0.246411120416282	-0.246411120416282	-0.246411120416282	-0.246411120416282	-0.246411120416282	-0.246411120416282	-0.246411120416282	-0.246411120416282	-0.246411120416282	-0.246411120416282	-0.246411120416282	-0.246411120416282	-0.246411120416282	-0.246411120416282	-0.246411120416282	-0.246411120416282	-0.246411120416282	-0.246411120416282	-0.246411120416282	-0.246411120416282	-0.246411120416282	-0.246411120416282	-0.246411120416282	-0.246411120416282	-0.246411120416282	-0.246411120416282	-0.246411120416282	-0.246411120416282	-0.246411120416282	-0.246411120416282	-0.246411120416282	-0.246411120416282	-0.246411120416282	-0.246411120416282	-0.246411120416282	-0.246411120416282	-0.246411120416282	-0.246411120416282	-0.246411120416282	-0.246411120416282	-0.246411120416282	-0.246411120416282	-0.246411120416282	-0.246411120416282	-0.246411120416282	-0.246411120416282	-0.246411120416282	-0.246411120416282	-0.246411120416282	-0.246411120416282	-0.246411120416282	-0.246411120416282	-0.246411120416282	-0.246411120416282	-0.246411120416282	2.56324293392039	-0.246411120416282	-0.246411120416282	-0.246411120416282	-0.246411120416282	-0.246411120416282	-0.246411120416282	-0.246411120416282	-0.246411120416282	-0.246411120416282	-0.246411120416282	-0.246411120416282	-0.246411120416282	-0.246411120416282	-0.246411120416282	-0.246411120416282	1.555572962946	-0.246411120416282	-0.246411120416282	-0.246411120416282	-0.246411120416282	-0.246411120416282	-0.246411120416282	-0.246411120416282	-0.246411120416282	-0.246411120416282	-0.246411120416282	-0.246411120416282	-0.246411120416282	-0.246411120416282	-0.246411120416282	-0.246411120416282	-0.246411120416282	-0.246411120416282	-0.246411120416282	-0.246411120416282	-0.246411120416282	-0.246411120416282	-0.246411120416282	-0.246411120416282	-0.246411120416282	-0.246411120416282	-0.246411120416282	-0.246411120416282	-0.246411120416282	-0.246411120416282	-0.246411120416282	-0.246411120416282	-0.246411120416282	-0.246411120416282	-0.246411120416282	-0.246411120416282	0.974240508331939	-0.246411120416282	-0.246411120416282	-0.246411120416282	-0.246411120416282	-0.246411120416282	-0.246411120416282	-0.246411120416282	1.67353795775942	-0.246411120416282	1.79872093296259	-0.246411120416282	2.62139349006811	-0.246411120416282	-0.246411120416282	-0.246411120416282	-0.246411120416282	-0.246411120416282	-0.246411120416282	-0.246411120416282	-0.246411120416282	-0.246411120416282	-0.246411120416282	-0.246411120416282	-0.246411120416282	-0.246411120416282	-0.246411120416282	2.42061865660021	-0.246411120416282	3.34291798546785	-0.246411120416282	-0.246411120416282	-0.246411120416282	-0.246411120416282	-0.246411120416282	1.56403437120892	-0.246411120416282	-0.246411120416282	-0.246411120416282	2.27969528001478	-0.246411120416282	-0.246411120416282	-0.246411120416282	-0.246411120416282	-0.246411120416282	-0.246411120416282	-0.246411120416282	-0.246411120416282	-0.246411120416282	-0.246411120416282	-0.246411120416282	-0.246411120416282	-0.246411120416282	-0.246411120416282	-0.246411120416282	-0.246411120416282	-0.246411120416282	-0.246411120416282	-0.246411120416282	-0.246411120416282	-0.246411120416282	-0.246411120416282	-0.246411120416282	-0.246411120416282	2.51777847737251	-0.246411120416282	-0.246411120416282	-0.246411120416282	-0.246411120416282	-0.246411120416282	-0.246411120416282	-0.246411120416282	-0.246411120416282	-0.246411120416282	-0.246411120416282	-0.246411120416282	-0.246411120416282	-0.246411120416282	-0.246411120416282	-0.246411120416282	-0.246411120416282	-0.246411120416282	-0.246411120416282	-0.246411120416282	-0.246411120416282	1.10156822507435	-0.246411120416282	-0.246411120416282	-0.246411120416282	-0.246411120416282	-0.246411120416282	-0.246411120416282	-0.246411120416282	-0.246411120416282	-0.246411120416282	-0.246411120416282	-0.246411120416282	-0.246411120416282	-0.246411120416282	2.69736327108368	2.14390169346201	-0.246411120416282	3.84405675733818	-0.246411120416282	-0.246411120416282	-0.246411120416282	-0.246411120416282	-0.246411120416282	-0.246411120416282	-0.246411120416282	-0.246411120416282	-0.246411120416282	-0.246411120416282	-0.246411120416282	-0.246411120416282	-0.246411120416282	-0.246411120416282	-0.246411120416282	-0.246411120416282	-0.246411120416282	-0.246411120416282	-0.246411120416282	-0.246411120416282	-0.246411120416282	-0.246411120416282	-0.246411120416282	-0.246411120416282	-0.246411120416282	-0.246411120416282	-0.246411120416282	-0.246411120416282	-0.246411120416282	-0.246411120416282	-0.246411120416282	-0.246411120416282	-0.246411120416282	-0.246411120416282	-0.246411120416282	-0.246411120416282	-0.246411120416282	-0.246411120416282	3.31869611186338	4.13124300232465	-0.246411120416282	-0.246411120416282	-0.246411120416282	-0.246411120416282	4.1497211550056	-0.246411120416282	-0.246411120416282	-0.246411120416282	-0.246411120416282	-0.246411120416282	-0.246411120416282	-0.246411120416282	-0.246411120416282	-0.246411120416282	-0.246411120416282	-0.246411120416282	-0.246411120416282	1.7749624387804	-0.246411120416282	-0.246411120416282	-0.246411120416282	3.10607648560485	-0.246411120416282	-0.246411120416282	-0.246411120416282	-0.246411120416282	-0.246411120416282	-0.246411120416282	-0.246411120416282	-0.246411120416282	-0.246411120416282	-0.246411120416282	-0.246411120416282	-0.246411120416282	-0.246411120416282	-0.246411120416282	-0.246411120416282	-0.246411120416282	-0.246411120416282	-0.246411120416282	1.92042703341506	-0.246411120416282	-0.246411120416282	-0.246411120416282	-0.246411120416282	-0.246411120416282	-0.246411120416282	-0.246411120416282	-0.246411120416282	-0.246411120416282	-0.246411120416282	-0.246411120416282	-0.246411120416282	-0.246411120416282	-0.246411120416282	-0.246411120416282	-0.246411120416282	-0.246411120416282	-0.246411120416282	-0.246411120416282	-0.246411120416282	-0.246411120416282	-0.246411120416282	-0.246411120416282	-0.246411120416282	-0.246411120416282	-0.246411120416282	-0.246411120416282	-0.246411120416282	-0.246411120416282	-0.246411120416282	-0.246411120416282	2.13599059518244	-0.246411120416282	-0.246411120416282	-0.246411120416282	-0.246411120416282	-0.246411120416282	-0.246411120416282	-0.246411120416282	-0.246411120416282	1.77616350996084	3.11700750706125	-0.246411120416282	-0.246411120416282	-0.246411120416282	-0.246411120416282	-0.246411120416282	-0.246411120416282	-0.246411120416282	-0.246411120416282	-0.246411120416282	-0.246411120416282	-0.246411120416282	-0.246411120416282	-0.246411120416282	-0.246411120416282	-0.246411120416282	-0.246411120416282	-0.246411120416282	-0.246411120416282	-0.246411120416282	-0.246411120416282	-0.246411120416282	-0.246411120416282	-0.246411120416282	-0.246411120416282	-0.246411120416282	-0.246411120416282	-0.246411120416282	-0.246411120416282	-0.246411120416282	-0.246411120416282	-0.246411120416282	-0.246411120416282	-0.246411120416282	-0.246411120416282	-0.246411120416282	-0.246411120416282	-0.246411120416282	-0.246411120416282	-0.246411120416282	-0.246411120416282	-0.246411120416282	-0.246411120416282	-0.246411120416282	-0.246411120416282	-0.246411120416282	-0.246411120416282	-0.246411120416282	-0.246411120416282	-0.246411120416282	-0.246411120416282	1.94947532640221	2.30956699744973	-0.246411120416282	-0.246411120416282	-0.246411120416282	-0.246411120416282	-0.246411120416282	-0.246411120416282	-0.246411120416282	-0.246411120416282	-0.246411120416282	-0.246411120416282	-0.246411120416282	-0.246411120416282	-0.246411120416282	-0.246411120416282	-0.246411120416282	-0.246411120416282	-0.246411120416282	-0.246411120416282	-0.246411120416282	-0.246411120416282	-0.246411120416282	3.03019332576247	-0.246411120416282	-0.246411120416282	-0.246411120416282	-0.246411120416282	-0.246411120416282	-0.246411120416282	-0.246411120416282	-0.246411120416282	-0.246411120416282	-0.246411120416282	-0.246411120416282	-0.246411120416282	-0.246411120416282	-0.246411120416282	-0.246411120416282	-0.246411120416282	-0.246411120416282	-0.246411120416282	-0.246411120416282	-0.246411120416282	-0.246411120416282	-0.246411120416282	2.90496884226329	-0.246411120416282	-0.246411120416282	-0.246411120416282	-0.246411120416282	-0.246411120416282	-0.246411120416282	-0.246411120416282	-0.246411120416282	-0.246411120416282	-0.246411120416282	-0.246411120416282	-0.246411120416282	-0.246411120416282	-0.246411120416282	-0.246411120416282	-0.246411120416282	-0.246411120416282	-0.246411120416282	-0.246411120416282	-0.246411120416282	-0.246411120416282	-0.246411120416282	-0.246411120416282	3.43302781317662	-0.246411120416282	-0.246411120416282	-0.246411120416282	-0.246411120416282	-0.246411120416282	-0.246411120416282	-0.246411120416282	3.93596435467714	-0.246411120416282	-0.246411120416282	-0.246411120416282	-0.246411120416282	-0.246411120416282	-0.246411120416282	-0.246411120416282	-0.246411120416282	-0.246411120416282	-0.246411120416282	-0.246411120416282	-0.246411120416282	-0.246411120416282	-0.246411120416282	-0.246411120416282	-0.246411120416282	-0.246411120416282	-0.246411120416282	-0.246411120416282	-0.246411120416282	-0.246411120416282	-0.246411120416282	-0.246411120416282	-0.246411120416282	-0.246411120416282	-0.246411120416282	-0.246411120416282	-0.246411120416282	-0.246411120416282	-0.246411120416282	-0.246411120416282	-0.246411120416282	-0.246411120416282	-0.246411120416282	-0.246411120416282	-0.246411120416282	-0.246411120416282	-0.246411120416282	-0.246411120416282	-0.246411120416282	-0.246411120416282	-0.246411120416282	-0.246411120416282	-0.246411120416282	-0.246411120416282	-0.246411120416282	-0.246411120416282	-0.246411120416282	-0.246411120416282	-0.246411120416282	-0.246411120416282	-0.246411120416282	-0.246411120416282	-0.246411120416282	2.05088104908666	-0.246411120416282	-0.246411120416282	1.5732218956278	-0.246411120416282	-0.246411120416282	-0.246411120416282	-0.246411120416282	-0.246411120416282	0.91917851389811	-0.246411120416282	-0.246411120416282	-0.246411120416282	-0.246411120416282	-0.246411120416282	1.34412866824916	-0.246411120416282	-0.246411120416282	-0.246411120416282	-0.246411120416282	-0.246411120416282	-0.246411120416282	-0.246411120416282	-0.246411120416282	-0.246411120416282	-0.246411120416282	-0.246411120416282	-0.246411120416282	-0.246411120416282	-0.246411120416282	-0.246411120416282	-0.246411120416282	-0.246411120416282	-0.246411120416282	-0.246411120416282	-0.246411120416282	-0.246411120416282	-0.246411120416282	-0.246411120416282	-0.246411120416282	-0.246411120416282	-0.246411120416282	-0.246411120416282	-0.246411120416282	-0.246411120416282	-0.246411120416282	-0.246411120416282	-0.246411120416282	-0.246411120416282	-0.246411120416282	-0.246411120416282	-0.246411120416282	-0.246411120416282	-0.246411120416282	-0.246411120416282	-0.246411120416282	-0.246411120416282	-0.246411120416282	-0.246411120416282	-0.246411120416282	-0.246411120416282	-0.246411120416282	-0.246411120416282	-0.246411120416282	-0.246411120416282	-0.246411120416282	-0.246411120416282	-0.246411120416282	-0.246411120416282	-0.246411120416282	-0.246411120416282	-0.246411120416282	6.29237951026289	5.52174548863922	5.69651537494582	4.5574367671465	4.85577954336705	-0.246411120416282	-0.246411120416282	-0.246411120416282	-0.246411120416282	-0.246411120416282	-0.246411120416282	-0.246411120416282	-0.246411120416282	-0.246411120416282	-0.246411120416282	-0.246411120416282	-0.246411120416282	-0.246411120416282	-0.246411120416282	-0.246411120416282	-0.246411120416282	-0.246411120416282	-0.246411120416282	-0.246411120416282	-0.246411120416282	-0.246411120416282	-0.246411120416282	-0.246411120416282	-0.246411120416282	-0.246411120416282	-0.246411120416282	-0.246411120416282	-0.246411120416282	-0.246411120416282	-0.246411120416282	-0.246411120416282	-0.246411120416282	-0.246411120416282	-0.246411120416282	-0.246411120416282	-0.246411120416282	3.88880875934261	-0.246411120416282	-0.246411120416282	-0.246411120416282	-0.246411120416282	-0.246411120416282	-0.246411120416282	-0.246411120416282	-0.246411120416282	-0.246411120416282	-0.246411120416282	-0.246411120416282	-0.246411120416282	-0.246411120416282	-0.246411120416282	-0.246411120416282	-0.246411120416282	-0.246411120416282	-0.246411120416282	-0.246411120416282	-0.246411120416282	-0.246411120416282	4.84161678909051	-0.246411120416282	-0.246411120416282	-0.246411120416282	-0.246411120416282	-0.246411120416282	-0.246411120416282	-0.246411120416282	-0.246411120416282	-0.246411120416282	-0.246411120416282	-0.246411120416282	-0.246411120416282	-0.246411120416282	-0.246411120416282	-0.246411120416282	-0.246411120416282	-0.246411120416282	-0.246411120416282	-0.246411120416282	-0.246411120416282	-0.246411120416282	-0.246411120416282	-0.246411120416282	-0.246411120416282	-0.246411120416282	-0.246411120416282	-0.246411120416282	-0.246411120416282	-0.246411120416282	-0.246411120416282	-0.246411120416282	-0.246411120416282	-0.246411120416282	-0.246411120416282	-0.246411120416282	-0.246411120416282	-0.246411120416282	-0.246411120416282	-0.246411120416282	-0.246411120416282	-0.246411120416282	-0.246411120416282	-0.246411120416282	-0.246411120416282	-0.246411120416282	-0.246411120416282	-0.246411120416282	-0.246411120416282	-0.246411120416282	-0.246411120416282	-0.246411120416282	-0.246411120416282	-0.246411120416282	-0.246411120416282	-0.246411120416282	-0.246411120416282	-0.246411120416282	-0.246411120416282	-0.246411120416282	-0.246411120416282	-0.246411120416282	-0.246411120416282	-0.246411120416282	-0.246411120416282	-0.246411120416282	-0.246411120416282	-0.246411120416282	-0.246411120416282	-0.246411120416282	-0.246411120416282	-0.246411120416282	-0.246411120416282	-0.246411120416282	-0.246411120416282	-0.246411120416282	-0.246411120416282	-0.246411120416282	-0.246411120416282	-0.246411120416282	-0.246411120416282	-0.246411120416282	-0.246411120416282	-0.246411120416282	-0.246411120416282	-0.246411120416282	-0.246411120416282	-0.246411120416282	5.0512409226809	-0.246411120416282	-0.246411120416282	1.9679246135863	-0.246411120416282	-0.246411120416282	-0.246411120416282	-0.246411120416282	-0.246411120416282	-0.246411120416282	-0.246411120416282	-0.246411120416282	-0.246411120416282	-0.246411120416282	-0.246411120416282	-0.246411120416282	-0.246411120416282	-0.246411120416282	-0.246411120416282	-0.246411120416282	-0.246411120416282	1.41308729306491	-0.246411120416282	-0.246411120416282	-0.246411120416282	-0.246411120416282	-0.246411120416282	-0.246411120416282	-0.246411120416282	-0.246411120416282	-0.246411120416282	-0.246411120416282	-0.246411120416282	-0.246411120416282	-0.246411120416282	-0.246411120416282	-0.246411120416282	-0.246411120416282	-0.246411120416282	-0.246411120416282	-0.246411120416282	-0.246411120416282	-0.246411120416282	-0.246411120416282	-0.246411120416282	-0.246411120416282	-0.246411120416282	-0.246411120416282	-0.246411120416282	-0.246411120416282	-0.246411120416282	-0.246411120416282	-0.246411120416282	-0.246411120416282	-0.246411120416282	-0.246411120416282	-0.246411120416282	-0.246411120416282	-0.246411120416282	-0.246411120416282	-0.246411120416282	-0.246411120416282	-0.246411120416282	-0.246411120416282	-0.246411120416282	-0.246411120416282	-0.246411120416282	-0.246411120416282	-0.246411120416282	-0.246411120416282	-0.246411120416282	-0.246411120416282	-0.246411120416282	-0.246411120416282	-0.246411120416282	-0.246411120416282	-0.246411120416282	-0.246411120416282	-0.246411120416282	-0.246411120416282	-0.246411120416282	-0.246411120416282	-0.246411120416282	-0.246411120416282	-0.246411120416282	-0.246411120416282	-0.246411120416282	-0.246411120416282	-0.246411120416282	-0.246411120416282	-0.246411120416282	-0.246411120416282	-0.246411120416282	-0.246411120416282	-0.246411120416282	-0.246411120416282	-0.246411120416282	-0.246411120416282	-0.246411120416282	-0.246411120416282	-0.246411120416282	-0.246411120416282	-0.246411120416282	-0.246411120416282	-0.246411120416282	-0.246411120416282	-0.246411120416282	-0.246411120416282	-0.246411120416282	-0.246411120416282	-0.246411120416282	-0.246411120416282	-0.246411120416282	-0.246411120416282	-0.246411120416282	-0.246411120416282	-0.246411120416282	-0.246411120416282	-0.246411120416282	-0.246411120416282	-0.246411120416282	-0.246411120416282	-0.246411120416282	-0.246411120416282	-0.246411120416282	-0.246411120416282	-0.246411120416282	-0.246411120416282	-0.246411120416282	-0.246411120416282	-0.246411120416282	-0.246411120416282	-0.246411120416282	-0.246411120416282	-0.246411120416282	-0.246411120416282	-0.246411120416282	-0.246411120416282	-0.246411120416282	-0.246411120416282	-0.246411120416282	-0.246411120416282	-0.246411120416282	-0.246411120416282	-0.246411120416282	-0.246411120416282	-0.246411120416282	-0.246411120416282	-0.246411120416282	-0.246411120416282	-0.246411120416282	-0.246411120416282	-0.246411120416282	-0.246411120416282	-0.246411120416282	-0.246411120416282	-0.246411120416282	-0.246411120416282	1.33917161428805	-0.246411120416282	-0.246411120416282	-0.246411120416282	-0.246411120416282	-0.246411120416282	-0.246411120416282	-0.246411120416282	-0.246411120416282	-0.246411120416282	-0.246411120416282	-0.246411120416282	-0.246411120416282	-0.246411120416282	-0.246411120416282	-0.246411120416282	-0.246411120416282	-0.246411120416282	-0.246411120416282	-0.246411120416282	-0.246411120416282	-0.246411120416282	-0.246411120416282	-0.246411120416282	-0.246411120416282	-0.246411120416282	-0.246411120416282	-0.246411120416282	-0.246411120416282	-0.246411120416282	-0.246411120416282	-0.246411120416282	-0.246411120416282	-0.246411120416282	-0.246411120416282	-0.246411120416282	-0.246411120416282	-0.246411120416282	-0.246411120416282	-0.246411120416282	-0.246411120416282	-0.246411120416282	-0.246411120416282	-0.246411120416282	-0.246411120416282	-0.246411120416282	-0.246411120416282	-0.246411120416282	-0.246411120416282	-0.246411120416282	-0.246411120416282	-0.246411120416282	-0.246411120416282	-0.246411120416282	-0.246411120416282	-0.246411120416282	-0.246411120416282	-0.246411120416282	-0.246411120416282	-0.246411120416282	-0.246411120416282	-0.246411120416282	-0.246411120416282	-0.246411120416282	-0.246411120416282	-0.246411120416282	-0.246411120416282	-0.246411120416282	-0.246411120416282	-0.246411120416282	-0.246411120416282	-0.246411120416282	-0.246411120416282	-0.246411120416282	-0.246411120416282	-0.246411120416282	-0.246411120416282	-0.246411120416282	-0.246411120416282	-0.246411120416282	-0.246411120416282	-0.246411120416282	-0.246411120416282	-0.246411120416282	-0.246411120416282	-0.246411120416282	-0.246411120416282	-0.246411120416282	2.69853858777298	-0.246411120416282	-0.246411120416282	-0.246411120416282	-0.246411120416282	-0.246411120416282	-0.246411120416282	-0.246411120416282	-0.246411120416282	-0.246411120416282	-0.246411120416282	-0.246411120416282	-0.246411120416282	-0.246411120416282	-0.246411120416282	-0.246411120416282	-0.246411120416282	-0.246411120416282	-0.246411120416282	-0.246411120416282	-0.246411120416282	-0.246411120416282	-0.246411120416282	-0.246411120416282	-0.246411120416282	-0.246411120416282	-0.246411120416282	-0.246411120416282	-0.246411120416282	-0.246411120416282	-0.246411120416282	-0.246411120416282	-0.246411120416282	-0.246411120416282	-0.246411120416282	-0.246411120416282	-0.246411120416282	-0.246411120416282	-0.246411120416282	-0.246411120416282	-0.246411120416282	-0.246411120416282	-0.246411120416282	2.77777806580155	-0.246411120416282	-0.246411120416282	-0.246411120416282	-0.246411120416282	-0.246411120416282	-0.246411120416282	-0.246411120416282	-0.246411120416282	-0.246411120416282	-0.246411120416282	-0.246411120416282	-0.246411120416282	-0.246411120416282	-0.246411120416282	-0.246411120416282	-0.246411120416282	-0.246411120416282	-0.246411120416282	-0.246411120416282	-0.246411120416282	-0.246411120416282	-0.246411120416282	-0.246411120416282	-0.246411120416282	-0.246411120416282	-0.246411120416282	-0.246411120416282	-0.246411120416282	-0.246411120416282	-0.246411120416282	-0.246411120416282	-0.246411120416282	-0.246411120416282	-0.246411120416282	-0.246411120416282	-0.246411120416282	-0.246411120416282	-0.246411120416282	-0.246411120416282	-0.246411120416282	-0.246411120416282	2.24951375104919	-0.246411120416282	-0.246411120416282	-0.246411120416282	-0.246411120416282	-0.246411120416282	-0.246411120416282	-0.246411120416282	-0.246411120416282	-0.246411120416282	-0.246411120416282	-0.246411120416282	-0.246411120416282	-0.246411120416282	-0.246411120416282	-0.246411120416282	-0.246411120416282	-0.246411120416282	-0.246411120416282	-0.246411120416282	-0.246411120416282	-0.246411120416282	-0.246411120416282	-0.246411120416282	-0.246411120416282	-0.246411120416282	-0.246411120416282	-0.246411120416282	-0.246411120416282	-0.246411120416282	-0.246411120416282	-0.246411120416282	-0.246411120416282	-0.246411120416282	-0.246411120416282	-0.246411120416282	-0.246411120416282	-0.246411120416282	-0.246411120416282	-0.246411120416282	-0.246411120416282	-0.246411120416282	-0.246411120416282	-0.246411120416282	-0.246411120416282	-0.246411120416282	-0.246411120416282	-0.246411120416282	-0.246411120416282	2.71837570249992	2.8502399253118	-0.246411120416282	-0.246411120416282	-0.246411120416282	-0.246411120416282	-0.246411120416282	-0.246411120416282	-0.246411120416282	-0.246411120416282	-0.246411120416282	-0.246411120416282	-0.246411120416282	-0.246411120416282	-0.246411120416282	-0.246411120416282	-0.246411120416282	2.99688827346736	-0.246411120416282	-0.246411120416282	-0.246411120416282	-0.246411120416282	-0.246411120416282	-0.246411120416282	-0.246411120416282	-0.246411120416282	-0.246411120416282	-0.246411120416282	-0.246411120416282	-0.246411120416282	-0.246411120416282	-0.246411120416282	-0.246411120416282	-0.246411120416282	-0.246411120416282	-0.246411120416282	-0.246411120416282	-0.246411120416282	-0.246411120416282	-0.246411120416282	-0.246411120416282	-0.246411120416282	-0.246411120416282	-0.246411120416282	-0.246411120416282	-0.246411120416282	-0.246411120416282	-0.246411120416282	-0.246411120416282	-0.246411120416282	-0.246411120416282	-0.246411120416282	-0.246411120416282	-0.246411120416282	-0.246411120416282	-0.246411120416282	-0.246411120416282	-0.246411120416282	-0.246411120416282	-0.246411120416282	-0.246411120416282	-0.246411120416282	-0.246411120416282	-0.246411120416282	-0.246411120416282	-0.246411120416282	-0.246411120416282	-0.246411120416282	-0.246411120416282	-0.246411120416282	-0.246411120416282	-0.246411120416282	-0.246411120416282	-0.246411120416282	-0.246411120416282	4.50966996080794	-0.246411120416282	-0.246411120416282	-0.246411120416282	-0.246411120416282	-0.246411120416282	-0.246411120416282	-0.246411120416282	-0.246411120416282	-0.246411120416282	-0.246411120416282	-0.246411120416282	-0.246411120416282	-0.246411120416282	-0.246411120416282	-0.246411120416282	-0.246411120416282	-0.246411120416282	-0.246411120416282	-0.246411120416282	-0.246411120416282	-0.246411120416282	-0.246411120416282	-0.246411120416282	-0.246411120416282	-0.246411120416282	-0.246411120416282	-0.246411120416282	-0.246411120416282	-0.246411120416282	-0.246411120416282	-0.246411120416282	-0.246411120416282	-0.246411120416282	-0.246411120416282	-0.246411120416282	-0.246411120416282	-0.246411120416282	-0.246411120416282	-0.246411120416282	-0.246411120416282	-0.246411120416282	-0.246411120416282	-0.246411120416282	-0.246411120416282	-0.246411120416282	-0.246411120416282	-0.246411120416282	-0.246411120416282	-0.246411120416282	-0.246411120416282	-0.246411120416282	-0.246411120416282	-0.246411120416282	-0.246411120416282	-0.246411120416282	-0.246411120416282	-0.246411120416282	-0.246411120416282	-0.246411120416282	-0.246411120416282	-0.246411120416282	-0.246411120416282	-0.246411120416282	-0.246411120416282	-0.246411120416282	-0.246411120416282	-0.246411120416282	-0.246411120416282	-0.246411120416282	-0.246411120416282	-0.246411120416282	-0.246411120416282	-0.246411120416282	-0.246411120416282	-0.246411120416282	-0.246411120416282	-0.246411120416282	-0.246411120416282	-0.246411120416282	-0.246411120416282	-0.246411120416282	-0.246411120416282	-0.246411120416282	-0.246411120416282	-0.246411120416282	-0.246411120416282	-0.246411120416282	-0.246411120416282	-0.246411120416282	-0.246411120416282	-0.246411120416282	-0.246411120416282	-0.246411120416282	-0.246411120416282	-0.246411120416282	-0.246411120416282	-0.246411120416282	-0.246411120416282	-0.246411120416282	-0.246411120416282	-0.246411120416282	-0.246411120416282	-0.246411120416282	-0.246411120416282	-0.246411120416282	-0.246411120416282	-0.246411120416282	-0.246411120416282	-0.246411120416282	-0.246411120416282	-0.246411120416282	-0.246411120416282	-0.246411120416282	-0.246411120416282	-0.246411120416282	-0.246411120416282	-0.246411120416282	-0.246411120416282	-0.246411120416282	-0.246411120416282	-0.246411120416282	-0.246411120416282	-0.246411120416282	-0.246411120416282	-0.246411120416282	-0.246411120416282	-0.246411120416282	-0.246411120416282	-0.246411120416282	-0.246411120416282	-0.246411120416282	-0.246411120416282	-0.246411120416282	-0.246411120416282	-0.246411120416282	-0.246411120416282	-0.246411120416282	-0.246411120416282	-0.246411120416282	-0.246411120416282	-0.246411120416282	-0.246411120416282	-0.246411120416282	-0.246411120416282	-0.246411120416282	-0.246411120416282	-0.246411120416282	-0.246411120416282	-0.246411120416282	-0.246411120416282	-0.246411120416282	-0.246411120416282	-0.246411120416282	-0.246411120416282	-0.246411120416282	-0.246411120416282	-0.246411120416282	-0.246411120416282	-0.246411120416282	-0.246411120416282	-0.246411120416282	-0.246411120416282	-0.246411120416282	-0.246411120416282	-0.246411120416282	-0.246411120416282	-0.246411120416282	-0.246411120416282	-0.246411120416282	-0.246411120416282	-0.246411120416282	-0.246411120416282	-0.246411120416282	-0.246411120416282	-0.246411120416282	-0.246411120416282	-0.246411120416282	-0.246411120416282	-0.246411120416282	-0.246411120416282	-0.246411120416282	-0.246411120416282	-0.246411120416282	-0.246411120416282	-0.246411120416282	-0.246411120416282	-0.246411120416282	-0.246411120416282	-0.246411120416282	-0.246411120416282	-0.246411120416282	-0.246411120416282	-0.246411120416282	-0.246411120416282	-0.246411120416282	-0.246411120416282	-0.246411120416282	2.54843795123132	-0.246411120416282	-0.246411120416282	-0.246411120416282	-0.246411120416282	-0.246411120416282	-0.246411120416282	-0.246411120416282	-0.246411120416282	-0.246411120416282	-0.246411120416282	-0.246411120416282	-0.246411120416282	-0.246411120416282	-0.246411120416282	2.67118156162843	-0.246411120416282	-0.246411120416282	-0.246411120416282	-0.246411120416282	-0.246411120416282	-0.246411120416282	-0.246411120416282	-0.246411120416282	-0.246411120416282	-0.246411120416282	-0.246411120416282	-0.246411120416282	-0.246411120416282	-0.246411120416282	-0.246411120416282	-0.246411120416282	-0.246411120416282	-0.246411120416282	-0.246411120416282	-0.246411120416282	-0.246411120416282	-0.246411120416282	-0.246411120416282	-0.246411120416282	-0.246411120416282	-0.246411120416282	-0.246411120416282	-0.246411120416282	-0.246411120416282	-0.246411120416282	-0.246411120416282	-0.246411120416282	-0.246411120416282	-0.246411120416282	-0.246411120416282	-0.246411120416282	-0.246411120416282	-0.246411120416282	-0.246411120416282	-0.246411120416282	-0.246411120416282	-0.246411120416282	-0.246411120416282	-0.246411120416282	-0.246411120416282	-0.246411120416282	-0.246411120416282	-0.246411120416282	-0.246411120416282	-0.246411120416282	-0.246411120416282	-0.246411120416282	-0.246411120416282	-0.246411120416282	-0.246411120416282	-0.246411120416282	-0.246411120416282	-0.246411120416282	-0.246411120416282	-0.246411120416282	-0.246411120416282	-0.246411120416282	-0.246411120416282	-0.246411120416282	-0.246411120416282	-0.246411120416282	-0.246411120416282	-0.246411120416282	-0.246411120416282	-0.246411120416282	-0.246411120416282	-0.246411120416282	-0.246411120416282	-0.246411120416282	-0.246411120416282	-0.246411120416282	-0.246411120416282	-0.246411120416282	-0.246411120416282	-0.246411120416282	-0.246411120416282	-0.246411120416282	-0.246411120416282	-0.246411120416282	-0.246411120416282	-0.246411120416282	-0.246411120416282	-0.246411120416282	-0.246411120416282	-0.246411120416282	-0.246411120416282	-0.246411120416282	-0.246411120416282	-0.246411120416282	-0.246411120416282	-0.246411120416282	-0.246411120416282	-0.246411120416282	-0.246411120416282	-0.246411120416282	-0.246411120416282	-0.246411120416282	-0.246411120416282	-0.246411120416282	-0.246411120416282	-0.246411120416282	-0.246411120416282	-0.246411120416282	-0.246411120416282	-0.246411120416282	-0.246411120416282	-0.246411120416282	-0.246411120416282	-0.246411120416282	-0.246411120416282	-0.246411120416282	-0.246411120416282	-0.246411120416282	-0.246411120416282	-0.246411120416282	-0.246411120416282	-0.246411120416282	-0.246411120416282	-0.246411120416282	-0.246411120416282	-0.246411120416282	-0.246411120416282	-0.246411120416282	-0.246411120416282	-0.246411120416282	-0.246411120416282	-0.246411120416282	-0.246411120416282	-0.246411120416282	-0.246411120416282	-0.246411120416282	-0.246411120416282	-0.246411120416282	-0.246411120416282	-0.246411120416282	-0.246411120416282	-0.246411120416282	-0.246411120416282	-0.246411120416282	-0.246411120416282	-0.246411120416282	-0.246411120416282	-0.246411120416282	-0.246411120416282	-0.246411120416282	-0.246411120416282	-0.246411120416282	-0.246411120416282	-0.246411120416282	-0.246411120416282	-0.246411120416282	-0.246411120416282	-0.246411120416282	-0.246411120416282	-0.246411120416282	-0.246411120416282	-0.246411120416282	-0.246411120416282	-0.246411120416282	-0.246411120416282	-0.246411120416282	-0.246411120416282	-0.246411120416282	-0.246411120416282	-0.246411120416282	-0.246411120416282	-0.246411120416282	-0.246411120416282	-0.246411120416282	-0.246411120416282	-0.246411120416282	-0.246411120416282	-0.246411120416282	-0.246411120416282	-0.246411120416282	-0.246411120416282	-0.246411120416282	-0.246411120416282	-0.246411120416282	-0.246411120416282	-0.246411120416282	-0.246411120416282	-0.246411120416282	-0.246411120416282	-0.246411120416282	2.99652636681523	-0.246411120416282	-0.246411120416282	-0.246411120416282	-0.246411120416282	-0.246411120416282	-0.246411120416282	-0.246411120416282	-0.246411120416282	-0.246411120416282	-0.246411120416282	-0.246411120416282	-0.246411120416282	-0.246411120416282	-0.246411120416282	-0.246411120416282	-0.246411120416282	-0.246411120416282	1.85702710974478	-0.246411120416282	-0.246411120416282	-0.246411120416282	-0.246411120416282	-0.246411120416282	-0.246411120416282	-0.246411120416282	-0.246411120416282	-0.246411120416282	-0.246411120416282	-0.246411120416282	-0.246411120416282	-0.246411120416282	-0.246411120416282	-0.246411120416282	-0.246411120416282	-0.246411120416282	-0.246411120416282	-0.246411120416282	-0.246411120416282	-0.246411120416282	-0.246411120416282	-0.246411120416282	-0.246411120416282	-0.246411120416282	3.54049112295355	-0.246411120416282	-0.246411120416282	-0.246411120416282	-0.246411120416282	-0.246411120416282	-0.246411120416282	-0.246411120416282	-0.246411120416282	-0.246411120416282	-0.246411120416282	-0.246411120416282	-0.246411120416282	-0.246411120416282	-0.246411120416282	-0.246411120416282	-0.246411120416282	-0.246411120416282	-0.246411120416282	-0.246411120416282	-0.246411120416282	-0.246411120416282	-0.246411120416282	-0.246411120416282	-0.246411120416282	-0.246411120416282	-0.246411120416282	-0.246411120416282	-0.246411120416282	-0.246411120416282	-0.246411120416282	-0.246411120416282	2.59037157761712	-0.246411120416282	-0.246411120416282	-0.246411120416282	-0.246411120416282	-0.246411120416282	-0.246411120416282	-0.246411120416282	-0.246411120416282	-0.246411120416282	-0.246411120416282	-0.246411120416282	-0.246411120416282	-0.246411120416282	-0.246411120416282	-0.246411120416282	-0.246411120416282	-0.246411120416282	-0.246411120416282	-0.246411120416282	-0.246411120416282	-0.246411120416282	3.67712987319219	-0.246411120416282	-0.246411120416282	-0.246411120416282	-0.246411120416282	-0.246411120416282	-0.246411120416282	-0.246411120416282	-0.246411120416282	-0.246411120416282	1.88172689355158	-0.246411120416282	-0.246411120416282	-0.246411120416282	-0.246411120416282	-0.246411120416282	-0.246411120416282	-0.246411120416282	-0.246411120416282	-0.246411120416282	-0.246411120416282	-0.246411120416282	-0.246411120416282	-0.246411120416282	3.46435418260314	-0.246411120416282	-0.246411120416282	-0.246411120416282	-0.246411120416282	-0.246411120416282	-0.246411120416282	-0.246411120416282	-0.246411120416282	-0.246411120416282	-0.246411120416282	-0.246411120416282	-0.246411120416282	-0.246411120416282	-0.246411120416282	-0.246411120416282	-0.246411120416282	-0.246411120416282	-0.246411120416282	-0.246411120416282	-0.246411120416282	-0.246411120416282	-0.246411120416282	-0.246411120416282	-0.246411120416282	-0.246411120416282	-0.246411120416282	-0.246411120416282	-0.246411120416282	-0.246411120416282	-0.246411120416282	-0.246411120416282	-0.246411120416282	-0.246411120416282	-0.246411120416282	-0.246411120416282	-0.246411120416282	-0.246411120416282	-0.246411120416282	-0.246411120416282	-0.246411120416282	-0.246411120416282	-0.246411120416282	-0.246411120416282	-0.246411120416282	-0.246411120416282	-0.246411120416282	-0.246411120416282	-0.246411120416282	-0.246411120416282	-0.246411120416282	-0.246411120416282	-0.246411120416282	-0.246411120416282	-0.246411120416282	-0.246411120416282	-0.246411120416282	-0.246411120416282	-0.246411120416282	-0.246411120416282	-0.246411120416282	-0.246411120416282	-0.246411120416282	-0.246411120416282	-0.246411120416282	-0.246411120416282	-0.246411120416282	-0.246411120416282	2.75830881655287	-0.246411120416282	1.82586886757327	-0.246411120416282	-0.246411120416282	-0.246411120416282	-0.246411120416282	-0.246411120416282	-0.246411120416282	-0.246411120416282	-0.246411120416282	-0.246411120416282	-0.246411120416282	-0.246411120416282	3.13592873140827	3.85255390824635	2.33440564692022	-0.246411120416282	-0.246411120416282	-0.246411120416282	-0.246411120416282	-0.246411120416282	-0.246411120416282	-0.246411120416282	2.33507202029109	1.73549692128238	-0.246411120416282	-0.246411120416282	-0.246411120416282	-0.246411120416282	-0.246411120416282	-0.246411120416282	-0.246411120416282	-0.246411120416282	-0.246411120416282	-0.246411120416282	-0.246411120416282	-0.246411120416282	-0.246411120416282	2.90803286606942	-0.246411120416282	-0.246411120416282	-0.246411120416282	-0.246411120416282	-0.246411120416282	-0.246411120416282	-0.246411120416282	-0.246411120416282	-0.246411120416282	-0.246411120416282	-0.246411120416282	-0.246411120416282	-0.246411120416282	-0.246411120416282	-0.246411120416282	-0.246411120416282	-0.246411120416282	-0.246411120416282	-0.246411120416282	-0.246411120416282	-0.246411120416282	-0.246411120416282	-0.246411120416282	-0.246411120416282	-0.246411120416282	-0.246411120416282	-0.246411120416282	-0.246411120416282	-0.246411120416282	-0.246411120416282	-0.246411120416282	-0.246411120416282	-0.246411120416282	-0.246411120416282	-0.246411120416282	-0.246411120416282	-0.246411120416282	-0.246411120416282	-0.246411120416282	-0.246411120416282	-0.246411120416282	-0.246411120416282	-0.246411120416282	-0.246411120416282	-0.246411120416282	-0.246411120416282	-0.246411120416282	-0.246411120416282	2.63254901076383	-0.246411120416282	-0.246411120416282	-0.246411120416282	-0.246411120416282	1.89546854856296	-0.246411120416282	-0.246411120416282	-0.246411120416282	-0.246411120416282	-0.246411120416282	-0.246411120416282	-0.246411120416282	-0.246411120416282	-0.246411120416282	-0.246411120416282	-0.246411120416282	-0.246411120416282	-0.246411120416282	4.76440961848957	-0.246411120416282	-0.246411120416282	-0.246411120416282	-0.246411120416282	-0.246411120416282	-0.246411120416282	-0.246411120416282	-0.246411120416282	-0.246411120416282	-0.246411120416282	-0.246411120416282	3.66669018204857	-0.246411120416282	-0.246411120416282	-0.246411120416282	3.00560042781951	-0.246411120416282	-0.246411120416282	-0.246411120416282	-0.246411120416282	-0.246411120416282	-0.246411120416282	-0.246411120416282	-0.246411120416282	-0.246411120416282	-0.246411120416282	-0.246411120416282	-0.246411120416282	-0.246411120416282	-0.246411120416282	-0.246411120416282	-0.246411120416282	-0.246411120416282	2.35613723176676	-0.246411120416282	-0.246411120416282	-0.246411120416282	-0.246411120416282	-0.246411120416282	-0.246411120416282	-0.246411120416282	-0.246411120416282	-0.246411120416282	-0.246411120416282	-0.246411120416282	-0.246411120416282	-0.246411120416282	-0.246411120416282	-0.246411120416282	-0.246411120416282	-0.246411120416282	-0.246411120416282	-0.246411120416282	-0.246411120416282	-0.246411120416282	-0.246411120416282	-0.246411120416282	-0.246411120416282	-0.246411120416282	-0.246411120416282	-0.246411120416282	-0.246411120416282	-0.246411120416282	-0.246411120416282	-0.246411120416282	-0.246411120416282	-0.246411120416282	-0.246411120416282	-0.246411120416282	-0.246411120416282	-0.246411120416282	-0.246411120416282	-0.246411120416282	-0.246411120416282	-0.246411120416282	-0.246411120416282	-0.246411120416282	-0.246411120416282	-0.246411120416282	-0.246411120416282	-0.246411120416282	-0.246411120416282	-0.246411120416282	-0.246411120416282	-0.246411120416282	-0.246411120416282	-0.246411120416282	-0.246411120416282	-0.246411120416282	-0.246411120416282	-0.246411120416282	-0.246411120416282	-0.246411120416282	1.72835299745456	-0.246411120416282	-0.246411120416282	-0.246411120416282	-0.246411120416282	-0.246411120416282	-0.246411120416282	-0.246411120416282	-0.246411120416282	-0.246411120416282	3.74913027045688	-0.246411120416282	-0.246411120416282	-0.246411120416282	-0.246411120416282	-0.246411120416282	-0.246411120416282	-0.246411120416282	-0.246411120416282	-0.246411120416282	-0.246411120416282	-0.246411120416282	-0.246411120416282	-0.246411120416282	-0.246411120416282	-0.246411120416282	-0.246411120416282	-0.246411120416282	-0.246411120416282	-0.246411120416282	-0.246411120416282	-0.246411120416282	-0.246411120416282	-0.246411120416282	-0.246411120416282	-0.246411120416282	-0.246411120416282	-0.246411120416282	-0.246411120416282	-0.246411120416282	-0.246411120416282	3.08329511965225	-0.246411120416282	-0.246411120416282	-0.246411120416282	3.57858248926752	-0.246411120416282	-0.246411120416282	-0.246411120416282	-0.246411120416282	-0.246411120416282	-0.246411120416282	-0.246411120416282	-0.246411120416282	-0.246411120416282	-0.246411120416282	-0.246411120416282	-0.246411120416282	-0.246411120416282	-0.246411120416282	-0.246411120416282	-0.246411120416282	-0.246411120416282	-0.246411120416282	-0.246411120416282	3.3670477372408	-0.246411120416282	-0.246411120416282	-0.246411120416282	-0.246411120416282	-0.246411120416282	-0.246411120416282	-0.246411120416282	-0.246411120416282	-0.246411120416282	-0.246411120416282	-0.246411120416282	-0.246411120416282	-0.246411120416282	-0.246411120416282	-0.246411120416282	-0.246411120416282	-0.246411120416282	-0.246411120416282	-0.246411120416282	-0.246411120416282	-0.246411120416282	-0.246411120416282	-0.246411120416282	-0.246411120416282	-0.246411120416282	-0.246411120416282	-0.246411120416282	-0.246411120416282	2.31698742120713	-0.246411120416282	-0.246411120416282	-0.246411120416282	-0.246411120416282	-0.246411120416282	-0.246411120416282	-0.246411120416282	-0.246411120416282	-0.246411120416282	-0.246411120416282	-0.246411120416282	-0.246411120416282	-0.246411120416282	-0.246411120416282	-0.246411120416282	-0.246411120416282	-0.246411120416282	-0.246411120416282	-0.246411120416282	-0.246411120416282	-0.246411120416282	-0.246411120416282	-0.246411120416282	-0.246411120416282	-0.246411120416282	-0.246411120416282	-0.246411120416282	-0.246411120416282	-0.246411120416282	-0.246411120416282	-0.246411120416282	-0.246411120416282	-0.246411120416282	-0.246411120416282	-0.246411120416282	-0.246411120416282	-0.246411120416282	-0.246411120416282	-0.246411120416282	-0.246411120416282	-0.246411120416282	-0.246411120416282	-0.246411120416282	-0.246411120416282	-0.246411120416282	-0.246411120416282	-0.246411120416282	-0.246411120416282	-0.246411120416282	-0.246411120416282	-0.246411120416282	-0.246411120416282	-0.246411120416282	-0.246411120416282	-0.246411120416282	-0.246411120416282	-0.246411120416282	-0.246411120416282	-0.246411120416282	-0.246411120416282	-0.246411120416282	-0.246411120416282	-0.246411120416282	-0.246411120416282	-0.246411120416282	-0.246411120416282	-0.246411120416282	-0.246411120416282	-0.246411120416282	-0.246411120416282	-0.246411120416282	-0.246411120416282	-0.246411120416282	-0.246411120416282	-0.246411120416282	-0.246411120416282	-0.246411120416282	-0.246411120416282	-0.246411120416282	-0.246411120416282	-0.246411120416282	-0.246411120416282	-0.246411120416282	-0.246411120416282	-0.246411120416282	-0.246411120416282	-0.246411120416282	-0.246411120416282	-0.246411120416282	-0.246411120416282	-0.246411120416282	-0.246411120416282	-0.246411120416282	-0.246411120416282	-0.246411120416282	-0.246411120416282	-0.246411120416282	-0.246411120416282	-0.246411120416282	-0.246411120416282	-0.246411120416282	-0.246411120416282	-0.246411120416282	-0.246411120416282	-0.246411120416282	-0.246411120416282	-0.246411120416282	-0.246411120416282	-0.246411120416282	-0.246411120416282	-0.246411120416282	-0.246411120416282	-0.246411120416282	-0.246411120416282	-0.246411120416282	-0.246411120416282	-0.246411120416282	-0.246411120416282	-0.246411120416282	-0.246411120416282	-0.246411120416282	1.38865502645786	-0.246411120416282	-0.246411120416282	-0.246411120416282	-0.246411120416282	-0.246411120416282	-0.246411120416282	-0.246411120416282	-0.246411120416282	-0.246411120416282	-0.246411120416282	-0.246411120416282	-0.246411120416282	-0.246411120416282	-0.246411120416282	-0.246411120416282	-0.246411120416282	-0.246411120416282	-0.246411120416282	-0.246411120416282	-0.246411120416282	-0.246411120416282	-0.246411120416282	-0.246411120416282	-0.246411120416282	-0.246411120416282	-0.246411120416282	-0.246411120416282	-0.246411120416282	-0.246411120416282	-0.246411120416282	-0.246411120416282	-0.246411120416282	-0.246411120416282	-0.246411120416282	-0.246411120416282	-0.246411120416282	-0.246411120416282	-0.246411120416282	-0.246411120416282	-0.246411120416282	-0.246411120416282	-0.246411120416282	-0.246411120416282	-0.246411120416282	-0.246411120416282	-0.246411120416282	-0.246411120416282	-0.246411120416282	-0.246411120416282	-0.246411120416282	-0.246411120416282	-0.246411120416282	-0.246411120416282	-0.246411120416282	-0.246411120416282	-0.246411120416282	-0.246411120416282	-0.246411120416282	-0.246411120416282	-0.246411120416282	-0.246411120416282	-0.246411120416282	-0.246411120416282	-0.246411120416282	-0.246411120416282	-0.246411120416282	-0.246411120416282	-0.246411120416282	-0.246411120416282	-0.246411120416282	-0.246411120416282	-0.246411120416282	-0.246411120416282	-0.246411120416282	-0.246411120416282	-0.246411120416282	-0.246411120416282	-0.246411120416282	2.38148444728163	-0.246411120416282	-0.246411120416282	-0.246411120416282	-0.246411120416282	-0.246411120416282	-0.246411120416282	-0.246411120416282	-0.246411120416282	-0.246411120416282	-0.246411120416282	-0.246411120416282	-0.246411120416282	-0.246411120416282	-0.246411120416282	-0.246411120416282	-0.246411120416282	-0.246411120416282	-0.246411120416282	-0.246411120416282	-0.246411120416282	-0.246411120416282	-0.246411120416282	-0.246411120416282	-0.246411120416282	-0.246411120416282	-0.246411120416282	-0.246411120416282	-0.246411120416282	-0.246411120416282	-0.246411120416282	-0.246411120416282	-0.246411120416282	-0.246411120416282	-0.246411120416282	-0.246411120416282	-0.246411120416282	-0.246411120416282	-0.246411120416282	-0.246411120416282	-0.246411120416282	-0.246411120416282	0.669712051021468	-0.246411120416282	0.698945731215953	-0.246411120416282	-0.246411120416282	-0.246411120416282	-0.246411120416282	-0.246411120416282	-0.246411120416282	-0.246411120416282	-0.246411120416282	-0.246411120416282	-0.246411120416282	-0.246411120416282	-0.246411120416282	-0.246411120416282	-0.246411120416282	-0.246411120416282	-0.246411120416282	-0.246411120416282	-0.246411120416282	-0.246411120416282	-0.246411120416282	-0.246411120416282	-0.246411120416282	-0.246411120416282	-0.246411120416282	-0.246411120416282	-0.246411120416282	-0.246411120416282	-0.246411120416282	-0.246411120416282	-0.246411120416282	-0.246411120416282	-0.246411120416282	-0.246411120416282	-0.246411120416282	-0.246411120416282	-0.246411120416282	-0.246411120416282	-0.246411120416282	-0.246411120416282	-0.246411120416282	-0.246411120416282	-0.246411120416282	-0.246411120416282	-0.246411120416282	-0.246411120416282	-0.246411120416282	-0.246411120416282	-0.246411120416282	-0.246411120416282	-0.246411120416282	-0.246411120416282	-0.246411120416282	-0.246411120416282	-0.246411120416282	-0.246411120416282	-0.246411120416282	-0.246411120416282	-0.246411120416282	-0.246411120416282	-0.246411120416282	-0.246411120416282	-0.246411120416282	-0.246411120416282	-0.246411120416282	-0.246411120416282	-0.246411120416282	1.86378379940014	-0.246411120416282	-0.246411120416282	-0.246411120416282	-0.246411120416282	-0.246411120416282	-0.246411120416282	-0.246411120416282	-0.246411120416282	-0.246411120416282	-0.246411120416282	-0.246411120416282	-0.246411120416282	-0.246411120416282	1.64113152692919	-0.246411120416282	-0.246411120416282	-0.246411120416282	-0.246411120416282	-0.246411120416282	-0.246411120416282	-0.246411120416282	-0.246411120416282	-0.246411120416282	-0.246411120416282	-0.246411120416282	-0.246411120416282	-0.246411120416282	-0.246411120416282	-0.246411120416282	-0.246411120416282	-0.246411120416282	-0.246411120416282	-0.246411120416282	-0.246411120416282	-0.246411120416282	-0.246411120416282	-0.246411120416282	-0.246411120416282	-0.246411120416282	-0.246411120416282	-0.246411120416282	-0.246411120416282	-0.246411120416282	-0.246411120416282	-0.246411120416282	-0.246411120416282	-0.246411120416282	-0.246411120416282	-0.246411120416282	-0.246411120416282	-0.246411120416282	-0.246411120416282	-0.246411120416282	-0.246411120416282	-0.246411120416282	-0.246411120416282	-0.246411120416282	2.62751758020963	-0.246411120416282	-0.246411120416282	-0.246411120416282	-0.246411120416282	-0.246411120416282	-0.246411120416282	-0.246411120416282	-0.246411120416282	-0.246411120416282	-0.246411120416282	-0.246411120416282	-0.246411120416282	-0.246411120416282	-0.246411120416282	-0.246411120416282	-0.246411120416282	-0.246411120416282	-0.246411120416282	-0.246411120416282	-0.246411120416282	-0.246411120416282	-0.246411120416282	-0.246411120416282	-0.246411120416282	-0.246411120416282	-0.246411120416282	-0.246411120416282	-0.246411120416282	-0.246411120416282	-0.246411120416282	-0.246411120416282	-0.246411120416282	-0.246411120416282	-0.246411120416282	-0.246411120416282	-0.246411120416282	-0.246411120416282	-0.246411120416282	-0.246411120416282	-0.246411120416282	-0.246411120416282	-0.246411120416282	-0.246411120416282	-0.246411120416282	-0.246411120416282	-0.246411120416282	-0.246411120416282	-0.246411120416282	-0.246411120416282	-0.246411120416282	-0.246411120416282	-0.246411120416282	-0.246411120416282	-0.246411120416282	-0.246411120416282	-0.246411120416282	-0.246411120416282	-0.246411120416282	-0.246411120416282	-0.246411120416282	-0.246411120416282	-0.246411120416282	-0.246411120416282	-0.246411120416282	-0.246411120416282	-0.246411120416282	-0.246411120416282	-0.246411120416282	-0.246411120416282	-0.246411120416282	-0.246411120416282	-0.246411120416282	-0.246411120416282	-0.246411120416282	-0.246411120416282	-0.246411120416282	-0.246411120416282	-0.246411120416282	-0.246411120416282	-0.246411120416282	-0.246411120416282	-0.246411120416282	-0.246411120416282	-0.246411120416282	-0.246411120416282	-0.246411120416282	-0.246411120416282	-0.246411120416282	-0.246411120416282	-0.246411120416282	-0.246411120416282	-0.246411120416282	-0.246411120416282	-0.246411120416282	-0.246411120416282	-0.246411120416282	-0.246411120416282	-0.246411120416282	-0.246411120416282	-0.246411120416282	-0.246411120416282	-0.246411120416282	-0.246411120416282	-0.246411120416282	-0.246411120416282	-0.246411120416282	-0.246411120416282	-0.246411120416282	-0.246411120416282	-0.246411120416282	-0.246411120416282	-0.246411120416282	-0.246411120416282	-0.246411120416282	-0.246411120416282	-0.246411120416282	-0.246411120416282	-0.246411120416282	-0.246411120416282	-0.246411120416282	-0.246411120416282	-0.246411120416282	-0.246411120416282	-0.246411120416282	-0.246411120416282	-0.246411120416282	-0.246411120416282	-0.246411120416282	-0.246411120416282	-0.246411120416282	-0.246411120416282	-0.246411120416282	-0.246411120416282	-0.246411120416282	-0.246411120416282	-0.246411120416282	2.88671892985545	-0.246411120416282	-0.246411120416282	-0.246411120416282	-0.246411120416282	-0.246411120416282	-0.246411120416282	-0.246411120416282	-0.246411120416282	-0.246411120416282	-0.246411120416282	-0.246411120416282	-0.246411120416282	-0.246411120416282	-0.246411120416282	-0.246411120416282	-0.246411120416282	-0.246411120416282	-0.246411120416282	-0.246411120416282	-0.246411120416282	-0.246411120416282	-0.246411120416282	-0.246411120416282	-0.246411120416282	-0.246411120416282	-0.246411120416282	-0.246411120416282	-0.246411120416282	-0.246411120416282	-0.246411120416282	-0.246411120416282	-0.246411120416282	-0.246411120416282	-0.246411120416282	-0.246411120416282	-0.246411120416282	-0.246411120416282	-0.246411120416282	-0.246411120416282	-0.246411120416282	-0.246411120416282	-0.246411120416282	-0.246411120416282	-0.246411120416282	-0.246411120416282	-0.246411120416282	-0.246411120416282	-0.246411120416282	-0.246411120416282	-0.246411120416282	-0.246411120416282	-0.246411120416282	-0.246411120416282	-0.246411120416282	-0.246411120416282	-0.246411120416282	-0.246411120416282	-0.246411120416282	-0.246411120416282	-0.246411120416282	-0.246411120416282	-0.246411120416282	-0.246411120416282	-0.246411120416282	-0.246411120416282	-0.246411120416282	-0.246411120416282	-0.246411120416282	-0.246411120416282	-0.246411120416282	-0.246411120416282	-0.246411120416282	-0.246411120416282	-0.246411120416282	-0.246411120416282	-0.246411120416282	-0.246411120416282	-0.246411120416282	-0.246411120416282	-0.246411120416282	-0.246411120416282	-0.246411120416282	-0.246411120416282	-0.246411120416282	-0.246411120416282	-0.246411120416282	-0.246411120416282	-0.246411120416282	-0.246411120416282	-0.246411120416282	-0.246411120416282	-0.246411120416282	-0.246411120416282	-0.246411120416282	-0.246411120416282	-0.246411120416282	-0.246411120416282	-0.246411120416282	-0.246411120416282	-0.246411120416282	-0.246411120416282	2.28907126563869	-0.246411120416282	-0.246411120416282	-0.246411120416282	-0.246411120416282	-0.246411120416282	-0.246411120416282	-0.246411120416282	-0.246411120416282	-0.246411120416282	-0.246411120416282	-0.246411120416282	-0.246411120416282	-0.246411120416282	-0.246411120416282	-0.246411120416282	-0.246411120416282	-0.246411120416282	-0.246411120416282	-0.246411120416282	-0.246411120416282	-0.246411120416282	-0.246411120416282	-0.246411120416282	-0.246411120416282	-0.246411120416282	-0.246411120416282	-0.246411120416282	-0.246411120416282	3.3938688035698	-0.246411120416282	2.16796866836508	-0.246411120416282	-0.246411120416282	-0.246411120416282	-0.246411120416282	-0.246411120416282	-0.246411120416282	-0.246411120416282	-0.246411120416282	-0.246411120416282	-0.246411120416282	-0.246411120416282	-0.246411120416282	-0.246411120416282	-0.246411120416282	-0.246411120416282	-0.246411120416282	-0.246411120416282	-0.246411120416282	2.26325227752839	-0.246411120416282	-0.246411120416282	-0.246411120416282	-0.246411120416282	-0.246411120416282	-0.246411120416282	-0.246411120416282	-0.246411120416282	-0.246411120416282	-0.246411120416282	-0.246411120416282	-0.246411120416282	-0.246411120416282	-0.246411120416282	-0.246411120416282	-0.246411120416282	-0.246411120416282	-0.246411120416282	-0.246411120416282	-0.246411120416282	-0.246411120416282	-0.246411120416282	-0.246411120416282	-0.246411120416282	-0.246411120416282	2.54240530877277	2.87701194326196	-0.246411120416282	-0.246411120416282	-0.246411120416282	-0.246411120416282	-0.246411120416282	-0.246411120416282	-0.246411120416282	-0.246411120416282	-0.246411120416282	-0.246411120416282	-0.246411120416282	-0.246411120416282	-0.246411120416282	-0.246411120416282	-0.246411120416282	-0.246411120416282	-0.246411120416282	-0.246411120416282	-0.246411120416282	-0.246411120416282	-0.246411120416282	-0.246411120416282	-0.246411120416282	-0.246411120416282	-0.246411120416282	-0.246411120416282	2.85581762616462	-0.246411120416282	-0.246411120416282	-0.246411120416282	-0.246411120416282	-0.246411120416282	-0.246411120416282	-0.246411120416282	-0.246411120416282	-0.246411120416282	-0.246411120416282	-0.246411120416282	-0.246411120416282	-0.246411120416282	-0.246411120416282	-0.246411120416282	-0.246411120416282	-0.246411120416282	-0.246411120416282	-0.246411120416282	-0.246411120416282	-0.246411120416282	-0.246411120416282	-0.246411120416282	-0.246411120416282	-0.246411120416282	-0.246411120416282	-0.246411120416282	-0.246411120416282	-0.246411120416282	-0.246411120416282	1.77669779310823	-0.246411120416282	-0.246411120416282	-0.246411120416282	-0.246411120416282	-0.246411120416282	-0.246411120416282	-0.246411120416282	-0.246411120416282	-0.246411120416282	-0.246411120416282	-0.246411120416282	-0.246411120416282	-0.246411120416282	-0.246411120416282	-0.246411120416282	-0.246411120416282	-0.246411120416282	-0.246411120416282	-0.246411120416282	-0.246411120416282	-0.246411120416282	-0.246411120416282	-0.246411120416282	-0.246411120416282	-0.246411120416282	-0.246411120416282	-0.246411120416282	-0.246411120416282	-0.246411120416282	-0.246411120416282	-0.246411120416282	-0.246411120416282	-0.246411120416282	-0.246411120416282	-0.246411120416282	-0.246411120416282	-0.246411120416282	-0.246411120416282	-0.246411120416282	-0.246411120416282	-0.246411120416282	-0.246411120416282	3.29132649733142	2.76168878771949	3.11036155220841	3.08982454145393	2.87002318018256	-0.246411120416282	-0.246411120416282	-0.246411120416282	-0.246411120416282	-0.246411120416282	-0.246411120416282	-0.246411120416282	-0.246411120416282	-0.246411120416282	-0.246411120416282	-0.246411120416282	-0.246411120416282	-0.246411120416282	-0.246411120416282	-0.246411120416282	-0.246411120416282	-0.246411120416282	-0.246411120416282	-0.246411120416282	-0.246411120416282	-0.246411120416282	-0.246411120416282	-0.246411120416282	2.82138824508606	-0.246411120416282	-0.246411120416282	-0.246411120416282	-0.246411120416282	-0.246411120416282	-0.246411120416282	-0.246411120416282	-0.246411120416282	-0.246411120416282	-0.246411120416282	-0.246411120416282	-0.246411120416282	-0.246411120416282	-0.246411120416282	-0.246411120416282	-0.246411120416282	-0.246411120416282	-0.246411120416282	-0.246411120416282	-0.246411120416282	-0.246411120416282	-0.246411120416282	-0.246411120416282	-0.246411120416282	-0.246411120416282	-0.246411120416282	-0.246411120416282	-0.246411120416282	-0.246411120416282	-0.246411120416282	2.31545597721419	-0.246411120416282	-0.246411120416282	-0.246411120416282	-0.246411120416282	-0.246411120416282	-0.246411120416282	-0.246411120416282	-0.246411120416282	-0.246411120416282	-0.246411120416282	-0.246411120416282	-0.246411120416282	-0.246411120416282	-0.246411120416282	-0.246411120416282	-0.246411120416282	-0.246411120416282	-0.246411120416282	-0.246411120416282	-0.246411120416282	-0.246411120416282	-0.246411120416282	-0.246411120416282	-0.246411120416282	-0.246411120416282	-0.246411120416282	-0.246411120416282	-0.246411120416282	4.44755659002228	-0.246411120416282	-0.246411120416282	-0.246411120416282	-0.246411120416282	-0.246411120416282	-0.246411120416282	-0.246411120416282	-0.246411120416282	-0.246411120416282	-0.246411120416282	-0.246411120416282	-0.246411120416282	-0.246411120416282	-0.246411120416282	-0.246411120416282	-0.246411120416282	-0.246411120416282	-0.246411120416282	-0.246411120416282	-0.246411120416282	-0.246411120416282	-0.246411120416282	-0.246411120416282	-0.246411120416282	-0.246411120416282	-0.246411120416282	-0.246411120416282	-0.246411120416282	-0.246411120416282	-0.246411120416282	-0.246411120416282	-0.246411120416282	-0.246411120416282	-0.246411120416282	-0.246411120416282	-0.246411120416282	-0.246411120416282	-0.246411120416282	-0.246411120416282	-0.246411120416282	-0.246411120416282	-0.246411120416282	-0.246411120416282	-0.246411120416282	-0.246411120416282	-0.246411120416282	-0.246411120416282	-0.246411120416282	-0.246411120416282	-0.246411120416282	-0.246411120416282	-0.246411120416282	-0.246411120416282	-0.246411120416282	-0.246411120416282	-0.246411120416282	-0.246411120416282	-0.246411120416282	-0.246411120416282	-0.246411120416282	-0.246411120416282	-0.246411120416282	-0.246411120416282	-0.246411120416282	-0.246411120416282	1.42220700513146	-0.246411120416282	0.96827217971119	-0.246411120416282	-0.246411120416282	-0.246411120416282	-0.246411120416282	-0.246411120416282	-0.246411120416282	-0.246411120416282	-0.246411120416282	-0.246411120416282	-0.246411120416282	-0.246411120416282	-0.246411120416282	-0.246411120416282	-0.246411120416282	-0.246411120416282	-0.246411120416282	-0.246411120416282	-0.246411120416282	-0.246411120416282	-0.246411120416282	-0.246411120416282	-0.246411120416282	-0.246411120416282	-0.246411120416282	-0.246411120416282	-0.246411120416282	-0.246411120416282	-0.246411120416282	-0.246411120416282	-0.246411120416282	-0.246411120416282	-0.246411120416282	-0.246411120416282	-0.246411120416282	-0.246411120416282	-0.246411120416282	-0.246411120416282	-0.246411120416282	-0.246411120416282	-0.246411120416282	-0.246411120416282	-0.246411120416282	-0.246411120416282	-0.246411120416282	-0.246411120416282	-0.246411120416282	-0.246411120416282	-0.246411120416282	-0.246411120416282	-0.246411120416282	-0.246411120416282	-0.246411120416282	-0.246411120416282	-0.246411120416282	-0.246411120416282	-0.246411120416282	-0.246411120416282	-0.246411120416282	2.33008304779283	-0.246411120416282	-0.246411120416282	-0.246411120416282	-0.246411120416282	-0.246411120416282	-0.246411120416282	-0.246411120416282	-0.246411120416282	-0.246411120416282	-0.246411120416282	-0.246411120416282	-0.246411120416282	-0.246411120416282	-0.246411120416282	-0.246411120416282	-0.246411120416282	-0.246411120416282	-0.246411120416282	-0.246411120416282	-0.246411120416282	-0.246411120416282	-0.246411120416282	-0.246411120416282	-0.246411120416282	-0.246411120416282	2.1036089009351	-0.246411120416282	-0.246411120416282	-0.246411120416282	-0.246411120416282	-0.246411120416282	-0.246411120416282	-0.246411120416282	-0.246411120416282	-0.246411120416282	-0.246411120416282	-0.246411120416282	-0.246411120416282	-0.246411120416282	-0.246411120416282	-0.246411120416282	-0.246411120416282	-0.246411120416282	-0.246411120416282	-0.246411120416282	-0.246411120416282	-0.246411120416282	-0.246411120416282	-0.246411120416282	3.33121039044482	-0.246411120416282	-0.246411120416282	-0.246411120416282	-0.246411120416282	-0.246411120416282	-0.246411120416282	-0.246411120416282	-0.246411120416282	-0.246411120416282	-0.246411120416282	-0.246411120416282	-0.246411120416282	-0.246411120416282	-0.246411120416282	-0.246411120416282	-0.246411120416282	-0.246411120416282	-0.246411120416282	-0.246411120416282	-0.246411120416282	-0.246411120416282	-0.246411120416282	-0.246411120416282	-0.246411120416282	-0.246411120416282	-0.246411120416282	-0.246411120416282	-0.246411120416282	-0.246411120416282	-0.246411120416282	-0.246411120416282	-0.246411120416282	-0.246411120416282	-0.246411120416282	-0.246411120416282	-0.246411120416282	1.26151979228382	-0.246411120416282	-0.246411120416282	-0.246411120416282	-0.246411120416282	-0.246411120416282	-0.246411120416282	-0.246411120416282	1.35298314769584	-0.246411120416282	-0.246411120416282	-0.246411120416282	-0.246411120416282	-0.246411120416282	-0.246411120416282	-0.246411120416282	-0.246411120416282	-0.246411120416282	-0.246411120416282	-0.246411120416282	-0.246411120416282	-0.246411120416282	-0.246411120416282	-0.246411120416282	-0.246411120416282	-0.246411120416282	1.52303059663226	-0.246411120416282	-0.246411120416282	-0.246411120416282	-0.246411120416282	-0.246411120416282	-0.246411120416282	-0.246411120416282	1.30992300247043	-0.246411120416282	-0.246411120416282	1.77336330229159	-0.246411120416282	-0.246411120416282	-0.246411120416282	-0.246411120416282	-0.246411120416282	-0.246411120416282	-0.246411120416282	-0.246411120416282	-0.246411120416282	-0.246411120416282	-0.246411120416282	-0.246411120416282	-0.246411120416282	-0.246411120416282	-0.246411120416282	-0.246411120416282	-0.246411120416282	-0.246411120416282	-0.246411120416282	-0.246411120416282	-0.246411120416282	-0.246411120416282	-0.246411120416282	-0.246411120416282	-0.246411120416282	-0.246411120416282	-0.246411120416282	-0.246411120416282	-0.246411120416282	-0.246411120416282	-0.246411120416282	-0.246411120416282	-0.246411120416282	-0.246411120416282	-0.246411120416282	-0.246411120416282	-0.246411120416282	-0.246411120416282	-0.246411120416282	-0.246411120416282	-0.246411120416282	-0.246411120416282	-0.246411120416282	-0.246411120416282	-0.246411120416282	-0.246411120416282	-0.246411120416282	-0.246411120416282	-0.246411120416282	-0.246411120416282	-0.246411120416282	-0.246411120416282	-0.246411120416282	-0.246411120416282	-0.246411120416282	-0.246411120416282	-0.246411120416282	-0.246411120416282	-0.246411120416282	-0.246411120416282	-0.246411120416282	-0.246411120416282	-0.246411120416282	-0.246411120416282	-0.246411120416282	-0.246411120416282	-0.246411120416282	-0.246411120416282	-0.246411120416282	-0.246411120416282	-0.246411120416282	-0.246411120416282	-0.246411120416282	-0.246411120416282	-0.246411120416282	-0.246411120416282	-0.246411120416282	-0.246411120416282	-0.246411120416282	-0.246411120416282	1.18044419685218	-0.246411120416282	-0.246411120416282	-0.246411120416282	-0.246411120416282	-0.246411120416282	-0.246411120416282	-0.246411120416282	-0.246411120416282	-0.246411120416282	-0.246411120416282	-0.246411120416282	0.3508986509493	-0.246411120416282	-0.246411120416282	-0.246411120416282	-0.246411120416282	-0.246411120416282	0.746563078171623	-0.246411120416282	-0.246411120416282	0.569356785026373	0.825006479742376	-0.246411120416282	-0.246411120416282	-0.246411120416282	-0.246411120416282	-0.246411120416282	-0.246411120416282	-0.246411120416282	0.496123509087936	-0.246411120416282	-0.246411120416282	-0.246411120416282	-0.246411120416282	-0.246411120416282	-0.246411120416282	-0.246411120416282	-0.246411120416282	-0.246411120416282	-0.246411120416282	-0.246411120416282	-0.246411120416282	-0.246411120416282	-0.246411120416282	-0.246411120416282	-0.246411120416282	-0.246411120416282	-0.246411120416282	-0.246411120416282	-0.246411120416282	-0.246411120416282	-0.246411120416282	-0.246411120416282	-0.246411120416282	-0.246411120416282	-0.246411120416282	-0.246411120416282	-0.246411120416282	2.35230072861102	-0.246411120416282	-0.246411120416282	-0.246411120416282	-0.246411120416282	-0.246411120416282	-0.246411120416282	-0.246411120416282	-0.246411120416282	-0.246411120416282	-0.246411120416282	-0.246411120416282	-0.246411120416282	-0.246411120416282	-0.246411120416282	-0.246411120416282	-0.246411120416282	-0.246411120416282	-0.246411120416282	-0.246411120416282	-0.246411120416282	-0.246411120416282	-0.246411120416282	-0.246411120416282	-0.246411120416282	-0.246411120416282	-0.246411120416282	-0.246411120416282	1.60860163797331	-0.246411120416282	-0.246411120416282	-0.246411120416282	-0.246411120416282	-0.246411120416282	-0.246411120416282	-0.246411120416282	-0.246411120416282	-0.246411120416282	-0.246411120416282	-0.246411120416282	-0.246411120416282	-0.246411120416282	-0.246411120416282	-0.246411120416282	-0.246411120416282	-0.246411120416282	-0.246411120416282	-0.246411120416282	-0.246411120416282	-0.246411120416282	-0.246411120416282	-0.246411120416282	-0.246411120416282	-0.246411120416282	-0.246411120416282	-0.246411120416282	-0.246411120416282	-0.246411120416282	-0.246411120416282	-0.246411120416282	-0.246411120416282	-0.246411120416282	-0.246411120416282	-0.246411120416282	-0.246411120416282	-0.246411120416282	-0.246411120416282	-0.246411120416282	-0.246411120416282	-0.246411120416282	-0.246411120416282	-0.246411120416282	-0.246411120416282	-0.246411120416282	-0.246411120416282	-0.246411120416282	-0.246411120416282	-0.246411120416282	-0.246411120416282	-0.246411120416282	-0.246411120416282	-0.246411120416282	-0.246411120416282	-0.246411120416282	-0.246411120416282	-0.246411120416282	-0.246411120416282	-0.246411120416282	-0.246411120416282	-0.246411120416282	-0.246411120416282	-0.246411120416282	-0.246411120416282	-0.246411120416282	-0.246411120416282	-0.246411120416282	-0.246411120416282	-0.246411120416282	-0.246411120416282	-0.246411120416282	-0.246411120416282	-0.246411120416282	-0.246411120416282	-0.246411120416282	-0.246411120416282	-0.246411120416282	-0.246411120416282	-0.246411120416282	0.742906394656883	-0.246411120416282	-0.246411120416282	-0.246411120416282	-0.246411120416282	-0.246411120416282	-0.246411120416282	-0.246411120416282	-0.246411120416282	-0.246411120416282	-0.246411120416282	-0.246411120416282	-0.246411120416282	-0.246411120416282	-0.246411120416282	-0.246411120416282	-0.246411120416282	-0.246411120416282	-0.246411120416282	-0.246411120416282	-0.246411120416282	-0.246411120416282	-0.246411120416282	-0.246411120416282	-0.246411120416282	-0.246411120416282	-0.246411120416282	-0.246411120416282	-0.246411120416282	-0.246411120416282	-0.246411120416282	-0.246411120416282	-0.246411120416282	-0.246411120416282	-0.246411120416282	0.496158468203088	-0.246411120416282	-0.246411120416282	-0.246411120416282	-0.246411120416282	-0.246411120416282	-0.246411120416282	-0.246411120416282	-0.246411120416282	-0.246411120416282	0.854320216523162	-0.246411120416282	-0.246411120416282	-0.246411120416282	-0.246411120416282	-0.246411120416282	-0.246411120416282	-0.246411120416282	-0.246411120416282	-0.246411120416282	-0.246411120416282	-0.246411120416282	-0.246411120416282	-0.246411120416282	-0.246411120416282	-0.246411120416282	-0.246411120416282	-0.246411120416282	-0.246411120416282	-0.246411120416282	-0.246411120416282	0.457351600011986	0.386235089786038	-0.246411120416282	-0.246411120416282	0.393749534702788	-0.246411120416282	-0.246411120416282	-0.246411120416282	-0.246411120416282	-0.246411120416282	-0.246411120416282	-0.246411120416282	-0.246411120416282	-0.246411120416282	-0.246411120416282	-0.246411120416282	-0.246411120416282	-0.246411120416282	-0.246411120416282	-0.246411120416282	-0.246411120416282	-0.246411120416282	-0.246411120416282	-0.246411120416282	-0.246411120416282	2.1813647191861	-0.246411120416282	-0.246411120416282	-0.246411120416282	-0.246411120416282	-0.246411120416282	-0.246411120416282	-0.246411120416282	1.42229692167501	-0.246411120416282	-0.246411120416282	-0.246411120416282	-0.246411120416282	-0.246411120416282	-0.246411120416282	-0.246411120416282	2.07925039686693	-0.246411120416282	1.57677282565115	-0.246411120416282	-0.246411120416282	-0.246411120416282	-0.246411120416282	-0.246411120416282	-0.246411120416282	1.76527462274392	-0.246411120416282	-0.246411120416282	-0.246411120416282	-0.246411120416282	-0.246411120416282	-0.246411120416282	-0.246411120416282	-0.246411120416282	-0.246411120416282	-0.246411120416282	-0.246411120416282	-0.246411120416282	-0.246411120416282	-0.246411120416282	-0.246411120416282	-0.246411120416282	-0.246411120416282	-0.246411120416282	-0.246411120416282	-0.246411120416282	-0.246411120416282	-0.246411120416282	-0.246411120416282	-0.246411120416282	-0.246411120416282	-0.246411120416282	-0.246411120416282	-0.246411120416282	-0.246411120416282	-0.246411120416282	-0.246411120416282	-0.246411120416282	-0.246411120416282	-0.246411120416282	-0.246411120416282	-0.246411120416282	-0.246411120416282	-0.246411120416282	-0.246411120416282	-0.246411120416282	-0.246411120416282	-0.246411120416282	-0.246411120416282	-0.246411120416282	-0.246411120416282	-0.246411120416282	-0.246411120416282	-0.246411120416282	-0.246411120416282	-0.246411120416282	-0.246411120416282	-0.246411120416282	-0.246411120416282	-0.246411120416282	-0.246411120416282	-0.246411120416282	-0.246411120416282	-0.246411120416282	-0.246411120416282	-0.246411120416282	-0.246411120416282	-0.246411120416282	-0.246411120416282	-0.246411120416282	-0.246411120416282	-0.246411120416282	-0.246411120416282	-0.246411120416282	-0.246411120416282	-0.246411120416282	-0.246411120416282	-0.246411120416282	-0.246411120416282	-0.246411120416282	-0.246411120416282	-0.246411120416282	-0.246411120416282	-0.246411120416282	-0.246411120416282	-0.246411120416282	-0.246411120416282	-0.246411120416282	-0.246411120416282	-0.246411120416282	-0.246411120416282	-0.246411120416282	-0.246411120416282	-0.246411120416282	-0.246411120416282	-0.246411120416282	-0.246411120416282	-0.246411120416282	-0.246411120416282	-0.246411120416282	-0.246411120416282	-0.246411120416282	-0.246411120416282	-0.246411120416282	-0.246411120416282	-0.246411120416282	-0.246411120416282	-0.246411120416282	-0.246411120416282	-0.246411120416282	-0.246411120416282	-0.246411120416282	-0.246411120416282	-0.246411120416282	-0.246411120416282	-0.246411120416282	-0.246411120416282	-0.246411120416282	-0.246411120416282	-0.246411120416282	-0.246411120416282	-0.246411120416282	-0.246411120416282	-0.246411120416282	-0.246411120416282	-0.246411120416282	-0.246411120416282	-0.246411120416282	-0.246411120416282	-0.246411120416282	-0.246411120416282	2.77964643297088	-0.246411120416282	-0.246411120416282	-0.246411120416282	-0.246411120416282	-0.246411120416282	-0.246411120416282	-0.246411120416282	-0.246411120416282	-0.246411120416282	-0.246411120416282	-0.246411120416282	-0.246411120416282	-0.246411120416282	-0.246411120416282	-0.246411120416282	-0.246411120416282	2.6757996148031	-0.246411120416282	-0.246411120416282	-0.246411120416282	-0.246411120416282	-0.246411120416282	-0.246411120416282	-0.246411120416282	-0.246411120416282	-0.246411120416282	-0.246411120416282	-0.246411120416282	-0.246411120416282	-0.246411120416282	-0.246411120416282	-0.246411120416282	-0.246411120416282	-0.246411120416282	-0.246411120416282	-0.246411120416282	-0.246411120416282	-0.246411120416282	-0.246411120416282	-0.246411120416282	-0.246411120416282	-0.246411120416282	-0.246411120416282	-0.246411120416282	-0.246411120416282	-0.246411120416282	-0.246411120416282	-0.246411120416282	-0.246411120416282	-0.246411120416282	-0.246411120416282	-0.246411120416282	-0.246411120416282	-0.246411120416282	-0.246411120416282	-0.246411120416282	-0.246411120416282	-0.246411120416282	-0.246411120416282	-0.246411120416282	-0.246411120416282	-0.246411120416282	-0.246411120416282	-0.246411120416282	-0.246411120416282	-0.246411120416282	-0.246411120416282	-0.246411120416282	-0.246411120416282	-0.246411120416282	-0.246411120416282	-0.246411120416282	-0.246411120416282	-0.246411120416282	-0.246411120416282	-0.246411120416282	-0.246411120416282	-0.246411120416282	-0.246411120416282	-0.246411120416282	-0.246411120416282	-0.246411120416282	-0.246411120416282	-0.246411120416282	-0.246411120416282	-0.246411120416282	-0.246411120416282	-0.246411120416282	-0.246411120416282	-0.246411120416282	-0.246411120416282	-0.246411120416282	-0.246411120416282	-0.246411120416282	-0.246411120416282	-0.246411120416282	-0.246411120416282	-0.246411120416282	-0.246411120416282	-0.246411120416282	-0.246411120416282	-0.246411120416282	-0.246411120416282	-0.246411120416282	-0.246411120416282	-0.246411120416282	-0.246411120416282	-0.246411120416282	-0.246411120416282	-0.246411120416282	-0.246411120416282	-0.246411120416282	-0.246411120416282	-0.246411120416282	-0.246411120416282	-0.246411120416282	-0.246411120416282	-0.246411120416282	-0.246411120416282	-0.246411120416282	-0.246411120416282	-0.246411120416282	-0.246411120416282	-0.246411120416282	-0.246411120416282	-0.246411120416282	-0.246411120416282	-0.246411120416282	-0.246411120416282	-0.246411120416282	-0.246411120416282	-0.246411120416282	-0.246411120416282	-0.246411120416282	-0.246411120416282	-0.246411120416282	-0.246411120416282	-0.246411120416282	-0.246411120416282	-0.246411120416282	-0.246411120416282	-0.246411120416282	-0.246411120416282	-0.246411120416282	-0.246411120416282	-0.246411120416282	-0.246411120416282	-0.246411120416282	-0.246411120416282	-0.246411120416282	-0.246411120416282	-0.246411120416282	-0.246411120416282	-0.246411120416282	-0.246411120416282	-0.246411120416282	-0.246411120416282	-0.246411120416282	-0.246411120416282	2.31305331457018	-0.246411120416282	-0.246411120416282	-0.246411120416282	-0.246411120416282	-0.246411120416282	-0.246411120416282	-0.246411120416282	-0.246411120416282	-0.246411120416282	-0.246411120416282	-0.246411120416282	-0.246411120416282	-0.246411120416282	-0.246411120416282	-0.246411120416282	-0.246411120416282	-0.246411120416282	-0.246411120416282	-0.246411120416282	-0.246411120416282	-0.246411120416282	-0.246411120416282	-0.246411120416282	-0.246411120416282	-0.246411120416282	-0.246411120416282	-0.246411120416282	-0.246411120416282	-0.246411120416282	-0.246411120416282	-0.246411120416282	-0.246411120416282	-0.246411120416282	-0.246411120416282	-0.246411120416282	-0.246411120416282	-0.246411120416282	-0.246411120416282	-0.246411120416282	-0.246411120416282	-0.246411120416282	-0.246411120416282	-0.246411120416282	-0.246411120416282	-0.246411120416282	-0.246411120416282	-0.246411120416282	-0.246411120416282	-0.246411120416282	-0.246411120416282	-0.246411120416282	-0.246411120416282	-0.246411120416282	-0.246411120416282	-0.246411120416282	-0.246411120416282	-0.246411120416282	-0.246411120416282	-0.246411120416282	-0.246411120416282	-0.246411120416282	-0.246411120416282	-0.246411120416282	-0.246411120416282	-0.246411120416282	-0.246411120416282	2.93763974715236	-0.246411120416282	-0.246411120416282	-0.246411120416282	-0.246411120416282	-0.246411120416282	-0.246411120416282	-0.246411120416282	-0.246411120416282	-0.246411120416282	-0.246411120416282	-0.246411120416282	2.10927784303579	-0.246411120416282	-0.246411120416282	-0.246411120416282	-0.246411120416282	-0.246411120416282	-0.246411120416282	2.78620530768287	-0.246411120416282	-0.246411120416282	-0.246411120416282	-0.246411120416282	-0.246411120416282	-0.246411120416282	-0.246411120416282	-0.246411120416282	-0.246411120416282	-0.246411120416282	-0.246411120416282	-0.246411120416282	-0.246411120416282	-0.246411120416282	-0.246411120416282	-0.246411120416282	-0.246411120416282	-0.246411120416282	-0.246411120416282	-0.246411120416282	-0.246411120416282	-0.246411120416282	-0.246411120416282	-0.246411120416282	-0.246411120416282	-0.246411120416282	-0.246411120416282	-0.246411120416282	-0.246411120416282	-0.246411120416282	-0.246411120416282	-0.246411120416282	-0.246411120416282	-0.246411120416282	-0.246411120416282	-0.246411120416282	-0.246411120416282	-0.246411120416282	-0.246411120416282	-0.246411120416282	-0.246411120416282	-0.246411120416282	-0.246411120416282	-0.246411120416282	-0.246411120416282	-0.246411120416282	-0.246411120416282	1.52414666570083	-0.246411120416282	-0.246411120416282	-0.246411120416282	-0.246411120416282	-0.246411120416282	-0.246411120416282	-0.246411120416282	-0.246411120416282	-0.246411120416282	-0.246411120416282	-0.246411120416282	-0.246411120416282	-0.246411120416282	-0.246411120416282	-0.246411120416282	-0.246411120416282	0.866307061379012	-0.246411120416282	-0.246411120416282	-0.246411120416282	-0.246411120416282	-0.246411120416282	-0.246411120416282	-0.246411120416282	-0.246411120416282	-0.246411120416282	-0.246411120416282	-0.246411120416282	-0.246411120416282	-0.246411120416282	-0.246411120416282	-0.246411120416282	-0.246411120416282	-0.246411120416282	-0.246411120416282	-0.246411120416282	-0.246411120416282	-0.246411120416282	-0.246411120416282	-0.246411120416282	-0.246411120416282	-0.246411120416282	2.20843025896608	-0.246411120416282	-0.246411120416282	-0.246411120416282	-0.246411120416282	-0.246411120416282	-0.246411120416282	-0.246411120416282	-0.246411120416282	2.41681592284542	-0.246411120416282	-0.246411120416282	-0.246411120416282	-0.246411120416282	-0.246411120416282	-0.246411120416282	-0.246411120416282	-0.246411120416282	-0.246411120416282	-0.246411120416282	-0.246411120416282	-0.246411120416282	-0.246411120416282	-0.246411120416282	-0.246411120416282	-0.246411120416282	-0.246411120416282	-0.246411120416282	-0.246411120416282	-0.246411120416282	1.36830272867255	1.78771527569313	-0.246411120416282	-0.246411120416282	-0.246411120416282	-0.246411120416282	-0.246411120416282	-0.246411120416282	-0.246411120416282	-0.246411120416282	-0.246411120416282	-0.246411120416282	1.61341864447665	-0.246411120416282	-0.246411120416282	-0.246411120416282	-0.246411120416282	-0.246411120416282	-0.246411120416282	-0.246411120416282	-0.246411120416282	-0.246411120416282	-0.246411120416282	-0.246411120416282	0.921437565892432	-0.246411120416282	0.97214959521336	-0.246411120416282	-0.246411120416282	-0.246411120416282	-0.246411120416282	-0.246411120416282	-0.246411120416282	-0.246411120416282	1.19443427809643	1.20059265407693	-0.246411120416282	-0.246411120416282	-0.246411120416282	-0.246411120416282	1.15151935158134	-0.246411120416282	-0.246411120416282	-0.246411120416282	-0.246411120416282	-0.246411120416282	-0.246411120416282	-0.246411120416282	-0.246411120416282	-0.246411120416282	-0.246411120416282	-0.246411120416282	-0.246411120416282	-0.246411120416282	-0.246411120416282	-0.246411120416282	-0.246411120416282	-0.246411120416282	-0.246411120416282	-0.246411120416282	-0.246411120416282	-0.246411120416282	-0.246411120416282	-0.246411120416282	2.58766069240502	-0.246411120416282	-0.246411120416282	-0.246411120416282	-0.246411120416282	-0.246411120416282	-0.246411120416282	-0.246411120416282	-0.246411120416282	2.4220476466205	-0.246411120416282	-0.246411120416282	-0.246411120416282	-0.246411120416282	-0.246411120416282	-0.246411120416282	-0.246411120416282	-0.246411120416282	-0.246411120416282	-0.246411120416282	-0.246411120416282	-0.246411120416282	-0.246411120416282	-0.246411120416282	-0.246411120416282	-0.246411120416282	-0.246411120416282	-0.246411120416282	-0.246411120416282	-0.246411120416282	-0.246411120416282	-0.246411120416282	-0.246411120416282	-0.246411120416282	-0.246411120416282	-0.246411120416282	-0.246411120416282	-0.246411120416282	-0.246411120416282	-0.246411120416282	-0.246411120416282	-0.246411120416282	-0.246411120416282	-0.246411120416282	-0.246411120416282	-0.246411120416282	-0.246411120416282	-0.246411120416282	-0.246411120416282	-0.246411120416282	-0.246411120416282	-0.246411120416282	-0.246411120416282	-0.246411120416282	-0.246411120416282	-0.246411120416282	-0.246411120416282	-0.246411120416282	-0.246411120416282	-0.246411120416282	-0.246411120416282	-0.246411120416282	-0.246411120416282	-0.246411120416282	-0.246411120416282	-0.246411120416282	-0.246411120416282	-0.246411120416282	-0.246411120416282	-0.246411120416282	-0.246411120416282	-0.246411120416282	-0.246411120416282	-0.246411120416282	-0.246411120416282	-0.246411120416282	-0.246411120416282	-0.246411120416282	-0.246411120416282	-0.246411120416282	-0.246411120416282	-0.246411120416282	-0.246411120416282	-0.246411120416282	-0.246411120416282	-0.246411120416282	-0.246411120416282	-0.246411120416282	-0.246411120416282	-0.246411120416282	-0.246411120416282	-0.246411120416282	-0.246411120416282	-0.246411120416282	-0.246411120416282	-0.246411120416282	-0.246411120416282	-0.246411120416282	-0.246411120416282	-0.246411120416282	-0.246411120416282	-0.246411120416282	-0.246411120416282	-0.246411120416282	-0.246411120416282	-0.246411120416282	-0.246411120416282	-0.246411120416282	-0.246411120416282	-0.246411120416282	-0.246411120416282	-0.246411120416282	-0.246411120416282	-0.246411120416282	-0.246411120416282	-0.246411120416282	-0.246411120416282	-0.246411120416282	-0.246411120416282	-0.246411120416282	-0.246411120416282	-0.246411120416282	-0.246411120416282	-0.246411120416282	-0.246411120416282	-0.246411120416282	-0.246411120416282	-0.246411120416282	-0.246411120416282	-0.246411120416282	-0.246411120416282	-0.246411120416282	-0.246411120416282	-0.246411120416282	-0.246411120416282	-0.246411120416282	-0.246411120416282	-0.246411120416282	-0.246411120416282	-0.246411120416282	-0.246411120416282	-0.246411120416282	-0.246411120416282	-0.246411120416282	-0.246411120416282	-0.246411120416282	-0.246411120416282	2.0325939340092	-0.246411120416282	-0.246411120416282	-0.246411120416282	-0.246411120416282	-0.246411120416282	-0.246411120416282	-0.246411120416282	-0.246411120416282	-0.246411120416282	-0.246411120416282	-0.246411120416282	-0.246411120416282	-0.246411120416282	-0.246411120416282	-0.246411120416282	-0.246411120416282	-0.246411120416282	-0.246411120416282	-0.246411120416282	-0.246411120416282	-0.246411120416282	-0.246411120416282	-0.246411120416282	-0.246411120416282	-0.246411120416282	-0.246411120416282	-0.246411120416282	-0.246411120416282	-0.246411120416282	-0.246411120416282	-0.246411120416282	-0.246411120416282	-0.246411120416282	-0.246411120416282	-0.246411120416282	-0.246411120416282	-0.246411120416282	-0.246411120416282	2.82588827443955	2.76692847518651	-0.246411120416282	-0.246411120416282	-0.246411120416282	-0.246411120416282	-0.246411120416282	-0.246411120416282	-0.246411120416282	-0.246411120416282	-0.246411120416282	-0.246411120416282	-0.246411120416282	-0.246411120416282	-0.246411120416282	-0.246411120416282	-0.246411120416282	-0.246411120416282	-0.246411120416282	-0.246411120416282	-0.246411120416282	-0.246411120416282	-0.246411120416282	-0.246411120416282	-0.246411120416282	-0.246411120416282	-0.246411120416282	-0.246411120416282	-0.246411120416282	-0.246411120416282	-0.246411120416282	-0.246411120416282	-0.246411120416282	-0.246411120416282	-0.246411120416282	-0.246411120416282	-0.246411120416282	-0.246411120416282	-0.246411120416282	-0.246411120416282	3.16677288536317	3.17651298338236	-0.246411120416282	-0.246411120416282	-0.246411120416282	-0.246411120416282	-0.246411120416282	-0.246411120416282	-0.246411120416282	-0.246411120416282	-0.246411120416282	-0.246411120416282	-0.246411120416282	-0.246411120416282	-0.246411120416282	-0.246411120416282	-0.246411120416282	-0.246411120416282	-0.246411120416282	-0.246411120416282	-0.246411120416282	-0.246411120416282	-0.246411120416282	-0.246411120416282	-0.246411120416282	-0.246411120416282	-0.246411120416282	-0.246411120416282	-0.246411120416282	-0.246411120416282	-0.246411120416282	-0.246411120416282	-0.246411120416282	-0.246411120416282	-0.246411120416282	-0.246411120416282	2.19590584176951	-0.246411120416282	-0.246411120416282	-0.246411120416282	-0.246411120416282	-0.246411120416282	-0.246411120416282	-0.246411120416282	-0.246411120416282	2.4099526316761	2.79594353357242	-0.246411120416282	-0.246411120416282	2.52498873724237	-0.246411120416282	-0.246411120416282	-0.246411120416282	-0.246411120416282	-0.246411120416282	-0.246411120416282	-0.246411120416282	-0.246411120416282	-0.246411120416282	-0.246411120416282	-0.246411120416282	-0.246411120416282	-0.246411120416282	-0.246411120416282	-0.246411120416282	-0.246411120416282	-0.246411120416282	-0.246411120416282	-0.246411120416282	-0.246411120416282	-0.246411120416282	-0.246411120416282	-0.246411120416282	-0.246411120416282	-0.246411120416282	-0.246411120416282	-0.246411120416282	-0.246411120416282	-0.246411120416282	-0.246411120416282	-0.246411120416282	-0.246411120416282	-0.246411120416282	-0.246411120416282	-0.246411120416282	-0.246411120416282	-0.246411120416282	-0.246411120416282	-0.246411120416282	-0.246411120416282	-0.246411120416282	-0.246411120416282	-0.246411120416282	-0.246411120416282	-0.246411120416282	-0.246411120416282	2.18488501425127	2.27715084425789	-0.246411120416282	-0.246411120416282	-0.246411120416282	-0.246411120416282	-0.246411120416282	2.58901544439427	-0.246411120416282	1.6551329440843	-0.246411120416282	-0.246411120416282	-0.246411120416282	-0.246411120416282	-0.246411120416282	-0.246411120416282	-0.246411120416282	-0.246411120416282	-0.246411120416282	-0.246411120416282	-0.246411120416282	-0.246411120416282	-0.246411120416282	-0.246411120416282	-0.246411120416282	-0.246411120416282	-0.246411120416282	-0.246411120416282	-0.246411120416282	-0.246411120416282	-0.246411120416282	-0.246411120416282	-0.246411120416282	-0.246411120416282	-0.246411120416282	-0.246411120416282	-0.246411120416282	-0.246411120416282	-0.246411120416282	-0.246411120416282	-0.246411120416282	-0.246411120416282	-0.246411120416282	-0.246411120416282	-0.246411120416282	-0.246411120416282	-0.246411120416282	-0.246411120416282	-0.246411120416282	-0.246411120416282	-0.246411120416282	-0.246411120416282	2.08443837674439	-0.246411120416282	-0.246411120416282	-0.246411120416282	-0.246411120416282	-0.246411120416282	-0.246411120416282	-0.246411120416282	-0.246411120416282	-0.246411120416282	-0.246411120416282	-0.246411120416282	-0.246411120416282	-0.246411120416282	-0.246411120416282	-0.246411120416282	-0.246411120416282	-0.246411120416282	-0.246411120416282	-0.246411120416282	-0.246411120416282	-0.246411120416282	-0.246411120416282	-0.246411120416282	-0.246411120416282	2.22189869347717	-0.246411120416282	-0.246411120416282	-0.246411120416282	-0.246411120416282	-0.246411120416282	-0.246411120416282	-0.246411120416282	-0.246411120416282	-0.246411120416282	-0.246411120416282	-0.246411120416282	-0.246411120416282	-0.246411120416282	-0.246411120416282	-0.246411120416282	-0.246411120416282	-0.246411120416282	2.14276817047523	-0.246411120416282	-0.246411120416282	-0.246411120416282	-0.246411120416282	-0.246411120416282	-0.246411120416282	-0.246411120416282	-0.246411120416282	-0.246411120416282	-0.246411120416282	-0.246411120416282	-0.246411120416282	-0.246411120416282	-0.246411120416282	-0.246411120416282	-0.246411120416282	-0.246411120416282	-0.246411120416282	-0.246411120416282	-0.246411120416282	-0.246411120416282	-0.246411120416282	-0.246411120416282	1.86772773043976	-0.246411120416282	-0.246411120416282	-0.246411120416282	-0.246411120416282	-0.246411120416282	-0.246411120416282	-0.246411120416282	-0.246411120416282	-0.246411120416282	-0.246411120416282	-0.246411120416282	-0.246411120416282	-0.246411120416282	-0.246411120416282	-0.246411120416282	-0.246411120416282	-0.246411120416282	-0.246411120416282	-0.246411120416282	-0.246411120416282	-0.246411120416282	-0.246411120416282	-0.246411120416282	-0.246411120416282	-0.246411120416282	-0.246411120416282	-0.246411120416282	-0.246411120416282	-0.246411120416282	-0.246411120416282	-0.246411120416282	-0.246411120416282	-0.246411120416282	-0.246411120416282	-0.246411120416282	-0.246411120416282	-0.246411120416282	-0.246411120416282	1.77803477848172	-0.246411120416282	-0.246411120416282	-0.246411120416282	-0.246411120416282	-0.246411120416282	-0.246411120416282	-0.246411120416282	-0.246411120416282	-0.246411120416282	-0.246411120416282	-0.246411120416282	-0.246411120416282	-0.246411120416282	-0.246411120416282	-0.246411120416282	-0.246411120416282	-0.246411120416282	-0.246411120416282	-0.246411120416282	-0.246411120416282	-0.246411120416282	-0.246411120416282	-0.246411120416282	-0.246411120416282	-0.246411120416282	-0.246411120416282	-0.246411120416282	-0.246411120416282	-0.246411120416282	-0.246411120416282	-0.246411120416282	-0.246411120416282	-0.246411120416282	-0.246411120416282	-0.246411120416282	-0.246411120416282	-0.246411120416282	-0.246411120416282	-0.246411120416282	-0.246411120416282	-0.246411120416282	-0.246411120416282	-0.246411120416282	-0.246411120416282	-0.246411120416282	-0.246411120416282	-0.246411120416282	-0.246411120416282	-0.246411120416282	-0.246411120416282	-0.246411120416282	-0.246411120416282	-0.246411120416282	-0.246411120416282	-0.246411120416282	-0.246411120416282	-0.246411120416282	-0.246411120416282	-0.246411120416282	-0.246411120416282	-0.246411120416282	-0.246411120416282	-0.246411120416282	-0.246411120416282	-0.246411120416282	-0.246411120416282	-0.246411120416282	-0.246411120416282	-0.246411120416282	-0.246411120416282	-0.246411120416282	-0.246411120416282	-0.246411120416282	-0.246411120416282	-0.246411120416282	-0.246411120416282	-0.246411120416282	-0.246411120416282	-0.246411120416282	-0.246411120416282	-0.246411120416282	-0.246411120416282	-0.246411120416282	-0.246411120416282	-0.246411120416282	-0.246411120416282	-0.246411120416282	-0.246411120416282	-0.246411120416282	-0.246411120416282	-0.246411120416282	-0.246411120416282	-0.246411120416282	-0.246411120416282	1.65937518146171	-0.246411120416282	-0.246411120416282	-0.246411120416282	-0.246411120416282	-0.246411120416282	-0.246411120416282	-0.246411120416282	-0.246411120416282	-0.246411120416282	-0.246411120416282	-0.246411120416282	-0.246411120416282	-0.246411120416282	-0.246411120416282	-0.246411120416282	-0.246411120416282	-0.246411120416282	-0.246411120416282	-0.246411120416282	1.20065988718463	-0.246411120416282	-0.246411120416282	-0.246411120416282	-0.246411120416282	-0.246411120416282	-0.246411120416282	-0.246411120416282	-0.246411120416282	-0.246411120416282	-0.246411120416282	-0.246411120416282	-0.246411120416282	-0.246411120416282	-0.246411120416282	0.483867792603968	-0.246411120416282	-0.246411120416282	-0.246411120416282	-0.246411120416282	-0.246411120416282	-0.246411120416282	-0.246411120416282	-0.246411120416282	-0.246411120416282	-0.246411120416282	-0.246411120416282	-0.246411120416282	-0.246411120416282	-0.246411120416282	-0.246411120416282	-0.246411120416282	-0.246411120416282	-0.246411120416282	-0.246411120416282	2.93729202346951	3.71839464848688	-0.246411120416282	-0.246411120416282	-0.246411120416282	-0.246411120416282	-0.246411120416282	-0.246411120416282	-0.246411120416282	-0.246411120416282	-0.246411120416282	-0.246411120416282	-0.246411120416282	-0.246411120416282	-0.246411120416282	-0.246411120416282	-0.246411120416282	-0.246411120416282	-0.246411120416282	-0.246411120416282	-0.246411120416282	-0.246411120416282	-0.246411120416282	-0.246411120416282	-0.246411120416282	-0.246411120416282	-0.246411120416282	-0.246411120416282	-0.246411120416282	-0.246411120416282	-0.246411120416282	-0.246411120416282	-0.246411120416282	-0.246411120416282	-0.246411120416282	-0.246411120416282	-0.246411120416282	-0.246411120416282	-0.246411120416282	-0.246411120416282	-0.246411120416282	-0.246411120416282	-0.246411120416282	2.21484364526955	-0.246411120416282	-0.246411120416282	-0.246411120416282	-0.246411120416282	-0.246411120416282	-0.246411120416282	-0.246411120416282	-0.246411120416282	-0.246411120416282	-0.246411120416282	-0.246411120416282	-0.246411120416282	-0.246411120416282	-0.246411120416282	-0.246411120416282	-0.246411120416282	3.05783041974106	-0.246411120416282	-0.246411120416282	3.05557067438799	2.36635065096322	-0.246411120416282	-0.246411120416282	-0.246411120416282	-0.246411120416282	-0.246411120416282	-0.246411120416282	-0.246411120416282	-0.246411120416282	-0.246411120416282	-0.246411120416282	-0.246411120416282	-0.246411120416282	-0.246411120416282	-0.246411120416282	-0.246411120416282	-0.246411120416282	-0.246411120416282	-0.246411120416282	-0.246411120416282	-0.246411120416282	-0.246411120416282	-0.246411120416282	-0.246411120416282	-0.246411120416282	-0.246411120416282	-0.246411120416282	-0.246411120416282	-0.246411120416282	-0.246411120416282	-0.246411120416282	-0.246411120416282	-0.246411120416282	-0.246411120416282	-0.246411120416282	-0.246411120416282	-0.246411120416282	-0.246411120416282	-0.246411120416282	-0.246411120416282	-0.246411120416282	-0.246411120416282	-0.246411120416282	-0.246411120416282	-0.246411120416282	-0.246411120416282	-0.246411120416282	-0.246411120416282	-0.246411120416282	-0.246411120416282	-0.246411120416282	-0.246411120416282	-0.246411120416282	-0.246411120416282	-0.246411120416282	-0.246411120416282	-0.246411120416282	-0.246411120416282	-0.246411120416282	-0.246411120416282	-0.246411120416282	-0.246411120416282	-0.246411120416282	-0.246411120416282	-0.246411120416282	-0.246411120416282	-0.246411120416282	-0.246411120416282	-0.246411120416282	-0.246411120416282	-0.246411120416282	-0.246411120416282	-0.246411120416282	-0.246411120416282	-0.246411120416282	-0.246411120416282	-0.246411120416282	-0.246411120416282	-0.246411120416282	-0.246411120416282	-0.246411120416282	-0.246411120416282	-0.246411120416282	-0.246411120416282	-0.246411120416282	-0.246411120416282	-0.246411120416282	-0.246411120416282	-0.246411120416282	-0.246411120416282	-0.246411120416282	-0.246411120416282	-0.246411120416282	-0.246411120416282	-0.246411120416282	-0.246411120416282	-0.246411120416282	-0.246411120416282	-0.246411120416282	-0.246411120416282	-0.246411120416282	-0.246411120416282	-0.246411120416282	-0.246411120416282	-0.246411120416282	-0.246411120416282	-0.246411120416282	-0.246411120416282	-0.246411120416282	-0.246411120416282	-0.246411120416282	-0.246411120416282	-0.246411120416282	-0.246411120416282	-0.246411120416282	-0.246411120416282	1.97804314272839	-0.246411120416282	-0.246411120416282	-0.246411120416282	-0.246411120416282	-0.246411120416282	-0.246411120416282	-0.246411120416282	-0.246411120416282	-0.246411120416282	-0.246411120416282	-0.246411120416282	-0.246411120416282	-0.246411120416282	-0.246411120416282	-0.246411120416282	-0.246411120416282	-0.246411120416282	-0.246411120416282	-0.246411120416282	1.24239347760366	1.31171875577136	-0.246411120416282	-0.246411120416282	-0.246411120416282	-0.246411120416282	-0.246411120416282	-0.246411120416282	-0.246411120416282	-0.246411120416282	-0.246411120416282	-0.246411120416282	-0.246411120416282	-0.246411120416282	-0.246411120416282	-0.246411120416282	-0.246411120416282	-0.246411120416282	-0.246411120416282	-0.246411120416282	-0.246411120416282	-0.246411120416282	-0.246411120416282	-0.246411120416282	-0.246411120416282	-0.246411120416282	-0.246411120416282	-0.246411120416282	-0.246411120416282	-0.246411120416282	-0.246411120416282	-0.246411120416282	-0.246411120416282	-0.246411120416282	-0.246411120416282	-0.246411120416282	-0.246411120416282	-0.246411120416282	1.64542594348214	-0.246411120416282	-0.246411120416282	-0.246411120416282	-0.246411120416282	-0.246411120416282	-0.246411120416282	-0.246411120416282	-0.246411120416282	-0.246411120416282	-0.246411120416282	-0.246411120416282	-0.246411120416282	-0.246411120416282	-0.246411120416282	-0.246411120416282	-0.246411120416282	-0.246411120416282	-0.246411120416282	-0.246411120416282	-0.246411120416282	-0.246411120416282	-0.246411120416282	-0.246411120416282	-0.246411120416282	-0.246411120416282	3.5152291801814	-0.246411120416282	-0.246411120416282	-0.246411120416282	-0.246411120416282	-0.246411120416282	-0.246411120416282	-0.246411120416282	-0.246411120416282	2.7997312564365	-0.246411120416282	-0.246411120416282	-0.246411120416282	-0.246411120416282	-0.246411120416282	-0.246411120416282	-0.246411120416282	-0.246411120416282	-0.246411120416282	-0.246411120416282	-0.246411120416282	-0.246411120416282	-0.246411120416282	-0.246411120416282	-0.246411120416282	-0.246411120416282	-0.246411120416282	-0.246411120416282	-0.246411120416282	-0.246411120416282	-0.246411120416282	-0.246411120416282	-0.246411120416282	-0.246411120416282	-0.246411120416282	-0.246411120416282	2.23205134004414	-0.246411120416282	-0.246411120416282	-0.246411120416282	-0.246411120416282	-0.246411120416282	-0.246411120416282	-0.246411120416282	-0.246411120416282	-0.246411120416282	-0.246411120416282	-0.246411120416282	-0.246411120416282	-0.246411120416282	-0.246411120416282	-0.246411120416282	-0.246411120416282	-0.246411120416282	-0.246411120416282	-0.246411120416282	-0.246411120416282	-0.246411120416282	-0.246411120416282	-0.246411120416282	-0.246411120416282	-0.246411120416282	-0.246411120416282	-0.246411120416282	-0.246411120416282	-0.246411120416282	-0.246411120416282	-0.246411120416282	3.22362361132783	-0.246411120416282	-0.246411120416282	-0.246411120416282	-0.246411120416282	-0.246411120416282	-0.246411120416282	-0.246411120416282	-0.246411120416282	-0.246411120416282	-0.246411120416282	-0.246411120416282	-0.246411120416282	-0.246411120416282	-0.246411120416282	2.80257871453292	-0.246411120416282	-0.246411120416282	-0.246411120416282	-0.246411120416282	-0.246411120416282	-0.246411120416282	-0.246411120416282	-0.246411120416282	-0.246411120416282	-0.246411120416282	-0.246411120416282	-0.246411120416282	-0.246411120416282	-0.246411120416282	-0.246411120416282	-0.246411120416282	-0.246411120416282	-0.246411120416282	-0.246411120416282	-0.246411120416282	-0.246411120416282	-0.246411120416282	-0.246411120416282	-0.246411120416282	-0.246411120416282	-0.246411120416282	-0.246411120416282	-0.246411120416282	-0.246411120416282	-0.246411120416282	-0.246411120416282	-0.246411120416282	-0.246411120416282	-0.246411120416282	-0.246411120416282	-0.246411120416282	-0.246411120416282	-0.246411120416282	-0.246411120416282	-0.246411120416282	-0.246411120416282	-0.246411120416282	-0.246411120416282	-0.246411120416282	-0.246411120416282	2.76476858398576	-0.246411120416282	-0.246411120416282	-0.246411120416282	-0.246411120416282	-0.246411120416282	-0.246411120416282	-0.246411120416282	-0.246411120416282	-0.246411120416282	-0.246411120416282	-0.246411120416282	-0.246411120416282	-0.246411120416282	-0.246411120416282	-0.246411120416282	-0.246411120416282	-0.246411120416282	-0.246411120416282	-0.246411120416282	-0.246411120416282	-0.246411120416282	-0.246411120416282	-0.246411120416282	-0.246411120416282	-0.246411120416282	-0.246411120416282	-0.246411120416282	-0.246411120416282	-0.246411120416282	1.60570145758048	-0.246411120416282	-0.246411120416282	-0.246411120416282	-0.246411120416282	-0.246411120416282	-0.246411120416282	-0.246411120416282	-0.246411120416282	-0.246411120416282	-0.246411120416282	-0.246411120416282	-0.246411120416282	-0.246411120416282	-0.246411120416282	-0.246411120416282	-0.246411120416282	-0.246411120416282	-0.246411120416282	-0.246411120416282	-0.246411120416282	-0.246411120416282	-0.246411120416282	-0.246411120416282	-0.246411120416282	-0.246411120416282	-0.246411120416282	-0.246411120416282	-0.246411120416282	-0.246411120416282	-0.246411120416282	-0.246411120416282	-0.246411120416282	-0.246411120416282	-0.246411120416282	-0.246411120416282	-0.246411120416282	-0.246411120416282	-0.246411120416282	-0.246411120416282	2.75769515243492	-0.246411120416282	-0.246411120416282	-0.246411120416282	-0.246411120416282	-0.246411120416282	-0.246411120416282	-0.246411120416282	-0.246411120416282	-0.246411120416282	-0.246411120416282	-0.246411120416282	-0.246411120416282	-0.246411120416282	-0.246411120416282	-0.246411120416282	2.05908785769214	-0.246411120416282	-0.246411120416282	-0.246411120416282	-0.246411120416282	-0.246411120416282	-0.246411120416282	-0.246411120416282	-0.246411120416282	-0.246411120416282	-0.246411120416282	-0.246411120416282	-0.246411120416282	-0.246411120416282	-0.246411120416282	-0.246411120416282	-0.246411120416282	-0.246411120416282	2.21584891605832	-0.246411120416282	-0.246411120416282	-0.246411120416282	-0.246411120416282	-0.246411120416282	-0.246411120416282	-0.246411120416282	-0.246411120416282	-0.246411120416282	-0.246411120416282	-0.246411120416282	-0.246411120416282	-0.246411120416282	-0.246411120416282	-0.246411120416282	-0.246411120416282	-0.246411120416282	-0.246411120416282	-0.246411120416282	-0.246411120416282	-0.246411120416282	-0.246411120416282	1.53097585824847	-0.246411120416282	-0.246411120416282	-0.246411120416282	-0.246411120416282	-0.246411120416282	-0.246411120416282	-0.246411120416282	-0.246411120416282	-0.246411120416282	-0.246411120416282	-0.246411120416282	-0.246411120416282	-0.246411120416282	-0.246411120416282	1.84443371905404	-0.246411120416282	-0.246411120416282	-0.246411120416282	-0.246411120416282	-0.246411120416282	-0.246411120416282	-0.246411120416282	-0.246411120416282	-0.246411120416282	-0.246411120416282	-0.246411120416282	-0.246411120416282	-0.246411120416282	-0.246411120416282	-0.246411120416282	-0.246411120416282	-0.246411120416282	-0.246411120416282	-0.246411120416282	-0.246411120416282	-0.246411120416282	-0.246411120416282	-0.246411120416282	-0.246411120416282	-0.246411120416282	-0.246411120416282	-0.246411120416282	-0.246411120416282	-0.246411120416282	-0.246411120416282	-0.246411120416282	2.28309627325986	2.14560409102131	-0.246411120416282	-0.246411120416282	-0.246411120416282	-0.246411120416282	-0.246411120416282	-0.246411120416282	-0.246411120416282	-0.246411120416282	-0.246411120416282	-0.246411120416282	-0.246411120416282	-0.246411120416282	-0.246411120416282	2.08372135618715	-0.246411120416282	-0.246411120416282	-0.246411120416282	-0.246411120416282	-0.246411120416282	-0.246411120416282	-0.246411120416282	-0.246411120416282	-0.246411120416282	-0.246411120416282	-0.246411120416282	-0.246411120416282	-0.246411120416282	-0.246411120416282	-0.246411120416282	-0.246411120416282	1.81789716638241	-0.246411120416282	-0.246411120416282	-0.246411120416282	-0.246411120416282	-0.246411120416282	-0.246411120416282	-0.246411120416282	-0.246411120416282	-0.246411120416282	-0.246411120416282	-0.246411120416282	-0.246411120416282	-0.246411120416282	-0.246411120416282	-0.246411120416282	-0.246411120416282	-0.246411120416282	-0.246411120416282	-0.246411120416282	-0.246411120416282	-0.246411120416282	-0.246411120416282	-0.246411120416282	-0.246411120416282	-0.246411120416282	-0.246411120416282	-0.246411120416282	-0.246411120416282	-0.246411120416282	-0.246411120416282	-0.246411120416282	-0.246411120416282	-0.246411120416282	-0.246411120416282	-0.246411120416282	-0.246411120416282	-0.246411120416282	1.3340850315816	-0.246411120416282	-0.246411120416282	-0.246411120416282	-0.246411120416282	-0.246411120416282	-0.246411120416282	-0.246411120416282	-0.246411120416282	-0.246411120416282	-0.246411120416282	-0.246411120416282	-0.246411120416282	-0.246411120416282	-0.246411120416282	-0.246411120416282	-0.246411120416282	-0.246411120416282	-0.246411120416282	-0.246411120416282	-0.246411120416282	-0.246411120416282	-0.246411120416282	-0.246411120416282	-0.246411120416282	-0.246411120416282	-0.246411120416282	-0.246411120416282	-0.246411120416282	-0.246411120416282	-0.246411120416282	-0.246411120416282	-0.246411120416282	-0.246411120416282	-0.246411120416282	-0.246411120416282	-0.246411120416282	-0.246411120416282	-0.246411120416282	-0.246411120416282	-0.246411120416282	-0.246411120416282	-0.246411120416282	-0.246411120416282	-0.246411120416282	-0.246411120416282	-0.246411120416282	-0.246411120416282	-0.246411120416282	-0.246411120416282	-0.246411120416282	-0.246411120416282	-0.246411120416282	-0.246411120416282	-0.246411120416282	-0.246411120416282	-0.246411120416282	-0.246411120416282	-0.246411120416282	1.03226903700408	1.10168465473059	-0.246411120416282	-0.246411120416282	-0.246411120416282	-0.246411120416282	-0.246411120416282	-0.246411120416282	-0.246411120416282	-0.246411120416282	1.05424512703447	-0.246411120416282	-0.246411120416282	-0.246411120416282	-0.246411120416282	0.835308943047392	-0.246411120416282	-0.246411120416282	-0.246411120416282	-0.246411120416282	-0.246411120416282	-0.246411120416282	-0.246411120416282	-0.246411120416282	-0.246411120416282	-0.246411120416282	-0.246411120416282	-0.246411120416282	1.66233266865532	-0.246411120416282	-0.246411120416282	-0.246411120416282	-0.246411120416282	-0.246411120416282	-0.246411120416282	-0.246411120416282	-0.246411120416282	-0.246411120416282	-0.246411120416282	-0.246411120416282	-0.246411120416282	-0.246411120416282	-0.246411120416282	-0.246411120416282	-0.246411120416282	-0.246411120416282	-0.246411120416282	2.29819746241025	-0.246411120416282	-0.246411120416282	-0.246411120416282	-0.246411120416282	-0.246411120416282	-0.246411120416282	-0.246411120416282	1.43571479609953	-0.246411120416282	-0.246411120416282	-0.246411120416282	-0.246411120416282	-0.246411120416282	-0.246411120416282	-0.246411120416282	-0.246411120416282	-0.246411120416282	-0.246411120416282	-0.246411120416282	1.03810113596294	-0.246411120416282	-0.246411120416282	-0.246411120416282	-0.246411120416282	-0.246411120416282	-0.246411120416282	-0.246411120416282	-0.246411120416282	-0.246411120416282	-0.246411120416282	-0.246411120416282	-0.246411120416282	-0.246411120416282	-0.246411120416282	-0.246411120416282	-0.246411120416282	1.60070388863836	-0.246411120416282	-0.246411120416282	-0.246411120416282	-0.246411120416282	-0.246411120416282	-0.246411120416282	-0.246411120416282	0.944027042737946	-0.246411120416282	-0.246411120416282	-0.246411120416282	-0.246411120416282	-0.246411120416282	-0.246411120416282	-0.246411120416282	-0.246411120416282	-0.246411120416282	0.737733809503112	-0.246411120416282	-0.246411120416282	-0.246411120416282	-0.246411120416282	-0.246411120416282	-0.246411120416282	-0.246411120416282	-0.246411120416282	-0.246411120416282	0.555981971806026	-0.246411120416282	-0.246411120416282	-0.246411120416282	-0.246411120416282	-0.246411120416282	-0.246411120416282	-0.246411120416282	-0.246411120416282	-0.246411120416282	-0.246411120416282	-0.246411120416282	-0.246411120416282	-0.246411120416282	-0.246411120416282	-0.246411120416282	-0.246411120416282	-0.246411120416282	-0.246411120416282	-0.246411120416282	-0.246411120416282	-0.246411120416282	-0.246411120416282	-0.246411120416282	-0.246411120416282	-0.246411120416282	-0.246411120416282	-0.246411120416282	-0.246411120416282	-0.246411120416282	1.4245931478914	-0.246411120416282	-0.246411120416282	-0.246411120416282	-0.246411120416282	-0.246411120416282	-0.246411120416282	-0.246411120416282	-0.246411120416282	1.08467225785903	-0.246411120416282	-0.246411120416282	-0.246411120416282	-0.246411120416282	-0.246411120416282	-0.246411120416282	-0.246411120416282	0.835308943047392	-0.246411120416282	-0.246411120416282	-0.246411120416282	-0.246411120416282	-0.246411120416282	0.85842940060272	-0.246411120416282	-0.246411120416282	-0.246411120416282	-0.246411120416282	-0.246411120416282	-0.246411120416282	-0.246411120416282	0.496210913076611	-0.246411120416282	-0.246411120416282	0.863158117333088	-0.246411120416282	-0.246411120416282	-0.246411120416282	-0.246411120416282	-0.246411120416282	-0.246411120416282	-0.246411120416282	-0.246411120416282	0.619777721583993	0.494240614750175	-0.246411120416282	-0.246411120416282	2.07862589220751	1.00319609301621	-0.246411120416282	-0.246411120416282	0.661938107725051	-0.246411120416282	-0.246411120416282	-0.246411120416282	-0.246411120416282	0.504627509485982	-0.246411120416282	-0.246411120416282	-0.246411120416282	0.266072902860008	-0.246411120416282	-0.246411120416282	0.0189488784211379	-0.246411120416282	-0.246411120416282	-0.246411120416282	-0.246411120416282	-0.246411120416282	-0.246411120416282	-0.246411120416282	-0.246411120416282	-0.246411120416282	-0.246411120416282	-0.246411120416282	-0.246411120416282	-0.246411120416282	-0.246411120416282	0.547354336965871	-0.246411120416282	-0.246411120416282	-0.246411120416282	-0.246411120416282	0.529556662907293	-0.246411120416282	-0.246411120416282	-0.246411120416282	-0.246411120416282	-0.246411120416282	-0.246411120416282	-0.246411120416282	-0.246411120416282	-0.246411120416282	-0.246411120416282	-0.246411120416282	-0.246411120416282	-0.246411120416282	-0.246411120416282	-0.246411120416282	-0.246411120416282	-0.246411120416282	-0.246411120416282	-0.246411120416282	-0.246411120416282	-0.246411120416282	-0.246411120416282	-0.246411120416282	-0.246411120416282	-0.246411120416282	-0.246411120416282	-0.246411120416282	-0.246411120416282	-0.246411120416282	-0.246411120416282	-0.246411120416282	-0.246411120416282	-0.246411120416282	-0.246411120416282	-0.246411120416282	-0.246411120416282	-0.246411120416282	-0.246411120416282	1.40415688446174	-0.246411120416282	-0.246411120416282	-0.246411120416282	-0.246411120416282	-0.246411120416282	-0.246411120416282	-0.246411120416282	-0.246411120416282	-0.246411120416282	-0.246411120416282	-0.246411120416282	-0.246411120416282	-0.246411120416282	-0.246411120416282	-0.246411120416282	-0.246411120416282	-0.246411120416282	-0.246411120416282	-0.246411120416282	-0.246411120416282	-0.246411120416282	-0.246411120416282	-0.246411120416282	-0.246411120416282	-0.246411120416282	0.898108398051765	-0.246411120416282	-0.246411120416282	-0.246411120416282	-0.246411120416282	-0.246411120416282	-0.246411120416282	1.51114836934512	2.49398740564935	-0.246411120416282	-0.246411120416282	-0.246411120416282	-0.246411120416282	-0.246411120416282	-0.246411120416282	-0.246411120416282	-0.246411120416282	-0.246411120416282	-0.246411120416282	-0.246411120416282	-0.246411120416282	-0.246411120416282	-0.246411120416282	-0.246411120416282	-0.246411120416282	-0.246411120416282	-0.246411120416282	-0.246411120416282	-0.246411120416282	-0.246411120416282	-0.246411120416282	-0.246411120416282	-0.246411120416282	-0.246411120416282	-0.246411120416282	-0.246411120416282	-0.246411120416282	-0.246411120416282	-0.246411120416282	-0.246411120416282	-0.246411120416282	-0.246411120416282	-0.246411120416282	-0.246411120416282	-0.246411120416282	-0.246411120416282	-0.246411120416282	0.768727763804304	-0.246411120416282	-0.246411120416282	-0.246411120416282	-0.246411120416282	-0.246411120416282	-0.246411120416282	-0.246411120416282	0.947202995906612	-0.246411120416282	-0.246411120416282	-0.246411120416282	1.14702151867576	-0.246411120416282	0.754723644202629	-0.246411120416282	-0.246411120416282	-0.246411120416282	-0.246411120416282	0.546236657881422	-0.246411120416282	0.808729702873135	-0.246411120416282	-0.246411120416282	-0.246411120416282	-0.246411120416282	-0.246411120416282	0.49884267902812	0.468722806255505	-0.246411120416282	-0.246411120416282	-0.246411120416282	-0.246411120416282	-0.246411120416282	-0.246411120416282	-0.246411120416282	-0.246411120416282	-0.246411120416282	-0.246411120416282	-0.246411120416282	-0.246411120416282	-0.246411120416282	-0.246411120416282	-0.246411120416282	0.133767968043815	-0.246411120416282	-0.246411120416282	0.584237405841451	-0.246411120416282	-0.246411120416282	0.305828540825629	-0.246411120416282	0.290839671459511	-0.246411120416282	-0.246411120416282	-0.246411120416282	-0.246411120416282	-0.246411120416282	-0.246411120416282	-0.246411120416282	-0.246411120416282	-0.246411120416282	-0.246411120416282	-0.246411120416282	-0.246411120416282	0.20313159948625	-0.246411120416282	-0.246411120416282	-0.246411120416282	0.161344897616859	0.579555959627209	-0.246411120416282	-0.246411120416282	0.73734370137639	-0.246411120416282	0.284505950864286	-0.246411120416282	-0.246411120416282	-0.246411120416282	-0.246411120416282	0.0171162199844881	-1.09442125022458e-05	-0.246411120416282	-0.246411120416282	0.33751465017865	-0.246411120416282	0.189054852935595	-0.0397597839161141	-0.246411120416282	-0.246411120416282	-0.246411120416282	-0.246411120416282	-0.246411120416282	0.166770056837912	-0.246411120416282	-0.246411120416282	-0.246411120416282	0.113936756491594	0.324884074515027	0.03072672393209	-0.246411120416282	-0.246411120416282	0.402536975014432	0.00511378770344824	0.0317222216546043	-0.246411120416282	0.0916053315568669	0.16942515871284	0.0467378337265689	-0.246411120416282	-0.246411120416282	-0.246411120416282	-0.246411120416282	-0.246411120416282	0.042981878569345	-0.246411120416282	0.123262434963153	-0.246411120416282	-0.246411120416282	0.0183620938655416	-0.246411120416282	-0.246411120416282	-0.0239777369309285	-0.021767686410268	-0.246411120416282	-0.246411120416282	0.116121984008926	-0.0740667010868155	-0.0937837445264993	-0.106761963990904	-0.0757369930016898	-0.0606528704956506	-0.13667492452671	0.175824796363661	-0.0503849868166448	-0.00572637881878801	-0.246411120416282	-0.246411120416282	-0.246411120416282	-0.246411120416282	-0.246411120416282	-0.246411120416282	-0.246411120416282	-0.246411120416282	-0.246411120416282	-0.246411120416282	-0.246411120416282	-0.246411120416282	-0.246411120416282	-0.246411120416282	-0.246411120416282	-0.246411120416282	0.409792271905124	-0.246411120416282	0.54599756672999	-0.246411120416282	-0.246411120416282	-0.246411120416282	0.328458961481115	-0.246411120416282	0.700739101970406	-0.246411120416282	-0.246411120416282	-0.246411120416282	-0.246411120416282	-0.246411120416282	-0.246411120416282	-0.246411120416282	-0.246411120416282	-0.246411120416282	-0.246411120416282	-0.246411120416282	0.394672171216047	0.280032665780429	-0.246411120416282	-0.246411120416282	-0.246411120416282	-0.246411120416282	-0.246411120416282	0.250959222865366	-0.246411120416282	-0.246411120416282	-0.246411120416282	-0.246411120416282	-0.246411120416282	-0.246411120416282	-0.246411120416282	-0.246411120416282	-0.246411120416282	-0.246411120416282	-0.246411120416282	-0.246411120416282	-0.246411120416282	-0.246411120416282	-0.246411120416282	-0.246411120416282	-0.246411120416282	0.241754069333495	-0.246411120416282	-0.246411120416282	-0.246411120416282	0.169654798722913	0.603417706609286	-0.246411120416282	0.518693180615965	1.0829723121015	-0.246411120416282	-0.246411120416282	-0.246411120416282	-0.246411120416282	-0.246411120416282	-0.246411120416282	-0.246411120416282	0.338319639915509	0.493302760206419	-0.246411120416282	-0.246411120416282	-0.246411120416282	-0.246411120416282	-0.246411120416282	-0.246411120416282	-0.246411120416282	-0.246411120416282	-0.246411120416282	-0.246411120416282	0.286645429174022	0.572973186210514	0.665425163580438	-0.246411120416282	0.543763118261793	0.250591840999115	-0.246411120416282	-0.246411120416282	-0.246411120416282	0.350887359056584	0.401378815904126	-0.246411120416282	-0.246411120416282	-0.246411120416282	-0.246411120416282	-0.246411120416282	-0.246411120416282	-0.246411120416282	0.224534536988	-0.246411120416282	-0.246411120416282	0.0672567123942809	-0.246411120416282	-0.246411120416282	0.508736295613766	-0.246411120416282	-0.246411120416282	-0.246411120416282	-0.246411120416282	-0.246411120416282	-0.246411120416282	-0.246411120416282	-0.246411120416282	-0.246411120416282	0.501103316160359	-0.246411120416282	-0.246411120416282	-0.246411120416282	-0.246411120416282	-0.246411120416282	-0.246411120416282	-0.246411120416282	-0.246411120416282	-0.246411120416282	-0.246411120416282	-0.246411120416282	-0.246411120416282	-0.246411120416282	-0.246411120416282	-0.246411120416282	-0.246411120416282	-0.246411120416282	-0.246411120416282	-0.246411120416282	-0.246411120416282	-0.246411120416282	-0.246411120416282	0.507752204154631	-0.246411120416282	-0.246411120416282	-0.246411120416282	0.57608491873672	-0.246411120416282	-0.246411120416282	-0.246411120416282	-0.246411120416282	-0.246411120416282	-0.246411120416282	-0.246411120416282	0.753672315802832	-0.246411120416282	-0.246411120416282	-0.246411120416282	-0.246411120416282	-0.246411120416282	0.656958474990784	-0.246411120416282	-0.246411120416282	-0.246411120416282	-0.246411120416282	-0.246411120416282	-0.246411120416282	-0.246411120416282	-0.246411120416282	-0.246411120416282	-0.246411120416282	-0.246411120416282	-0.246411120416282	0.300288885250479	-0.246411120416282	-0.246411120416282	-0.246411120416282	-0.246411120416282	-0.246411120416282	-0.246411120416282	-0.246411120416282	-0.246411120416282	-0.246411120416282	-0.246411120416282	-0.246411120416282	-0.246411120416282	-0.246411120416282	-0.246411120416282	-0.246411120416282	-0.246411120416282	0.188498169119411	-0.246411120416282	0.13811427065268	-0.246411120416282	-0.246411120416282	-0.246411120416282	-0.246411120416282	-0.246411120416282	-0.246411120416282	0.475471629095333	-0.246411120416282	-0.246411120416282	-0.246411120416282	-0.246411120416282	-0.246411120416282	-0.246411120416282	-0.246411120416282	0.370644265877954	-0.246411120416282	-0.246411120416282	0.0386702390688978	-0.246411120416282	-0.246411120416282	-0.246411120416282	-0.246411120416282	-0.246411120416282	-0.246411120416282	3.66285970070371	-0.246411120416282	-0.246411120416282	-0.246411120416282	-0.246411120416282	-0.246411120416282	-0.246411120416282	-0.246411120416282	-0.246411120416282	-0.246411120416282	3.85437994547252	-0.246411120416282	-0.246411120416282	-0.246411120416282	-0.246411120416282	-0.246411120416282	-0.246411120416282	-0.246411120416282	-0.246411120416282	-0.246411120416282	-0.246411120416282	3.40134552538778	-0.246411120416282	-0.246411120416282	-0.246411120416282	2.56830407175232	-0.246411120416282	2.55820113467695	-0.246411120416282	-0.246411120416282	-0.246411120416282	-0.246411120416282	-0.246411120416282	-0.246411120416282	-0.246411120416282	-0.246411120416282	-0.246411120416282	-0.246411120416282	-0.246411120416282	-0.246411120416282	-0.246411120416282	-0.246411120416282	-0.246411120416282	-0.246411120416282	-0.246411120416282	-0.246411120416282	-0.246411120416282	-0.246411120416282	-0.246411120416282	-0.246411120416282	-0.246411120416282	-0.246411120416282	-0.246411120416282	-0.246411120416282	-0.246411120416282	-0.246411120416282	-0.246411120416282	-0.246411120416282	-0.246411120416282	-0.246411120416282	1.44546143639939	-0.246411120416282	-0.246411120416282	-0.246411120416282	-0.246411120416282	-0.246411120416282	-0.246411120416282	-0.246411120416282	-0.246411120416282	-0.246411120416282	-0.246411120416282	-0.246411120416282	-0.246411120416282	-0.246411120416282	-0.246411120416282	-0.246411120416282	-0.246411120416282	-0.246411120416282	-0.246411120416282	-0.246411120416282	-0.246411120416282	-0.246411120416282	-0.246411120416282	-0.246411120416282	-0.246411120416282	-0.246411120416282	-0.246411120416282	-0.246411120416282	-0.246411120416282	-0.246411120416282	-0.246411120416282	-0.246411120416282	-0.246411120416282	-0.246411120416282	-0.246411120416282	-0.246411120416282	-0.246411120416282	-0.246411120416282	-0.246411120416282	-0.246411120416282	-0.246411120416282	-0.246411120416282	-0.246411120416282	-0.246411120416282	-0.246411120416282	-0.246411120416282	-0.246411120416282	-0.246411120416282	-0.246411120416282	-0.246411120416282	-0.246411120416282	-0.246411120416282	-0.246411120416282	-0.246411120416282	-0.246411120416282	-0.246411120416282	-0.246411120416282	-0.246411120416282	-0.246411120416282	-0.246411120416282	-0.246411120416282	-0.246411120416282	-0.246411120416282	-0.246411120416282	-0.246411120416282	-0.246411120416282	-0.246411120416282	-0.246411120416282	-0.246411120416282	-0.246411120416282	-0.246411120416282	-0.246411120416282	-0.246411120416282	-0.246411120416282	-0.246411120416282	-0.246411120416282	-0.246411120416282	-0.246411120416282	-0.246411120416282	-0.246411120416282	-0.246411120416282	-0.246411120416282	-0.246411120416282	-0.246411120416282	-0.246411120416282	-0.246411120416282	-0.246411120416282	-0.246411120416282	-0.246411120416282	-0.246411120416282	-0.246411120416282	-0.246411120416282	-0.246411120416282	-0.246411120416282	3.57079216813794	3.96291200926536	-0.246411120416282	-0.246411120416282	-0.246411120416282	-0.246411120416282	-0.246411120416282	-0.246411120416282	-0.246411120416282	-0.246411120416282	-0.246411120416282	-0.246411120416282	-0.246411120416282	-0.246411120416282	-0.246411120416282	-0.246411120416282	-0.246411120416282	-0.246411120416282	-0.246411120416282	-0.246411120416282	-0.246411120416282	-0.246411120416282	-0.246411120416282	-0.246411120416282	-0.246411120416282	-0.246411120416282	-0.246411120416282	-0.246411120416282	-0.246411120416282	-0.246411120416282	-0.246411120416282	-0.246411120416282	-0.246411120416282	-0.246411120416282	-0.246411120416282	-0.246411120416282	-0.246411120416282	-0.246411120416282	2.57714078146746	-0.246411120416282	-0.246411120416282	-0.246411120416282	-0.246411120416282	-0.246411120416282	-0.246411120416282	-0.246411120416282	-0.246411120416282	-0.246411120416282	-0.246411120416282	-0.246411120416282	-0.246411120416282	-0.246411120416282	-0.246411120416282	-0.246411120416282	-0.246411120416282	-0.246411120416282	-0.246411120416282	-0.246411120416282	-0.246411120416282	-0.246411120416282	-0.246411120416282	-0.246411120416282	-0.246411120416282	-0.246411120416282	-0.246411120416282	-0.246411120416282	-0.246411120416282	-0.246411120416282	-0.246411120416282	-0.246411120416282	-0.246411120416282	-0.246411120416282	-0.246411120416282	-0.246411120416282	-0.246411120416282	3.1418894414034	-0.246411120416282	-0.246411120416282	2.8917654056398	-0.246411120416282	-0.246411120416282	-0.246411120416282	-0.246411120416282	-0.246411120416282	-0.246411120416282	2.97176471013217	-0.246411120416282	-0.246411120416282	-0.246411120416282	-0.246411120416282	-0.246411120416282	-0.246411120416282	-0.246411120416282	-0.246411120416282	-0.246411120416282	4.06044698543082	-0.246411120416282	-0.246411120416282	-0.246411120416282	-0.246411120416282	-0.246411120416282	-0.246411120416282	-0.246411120416282	-0.246411120416282	-0.246411120416282	-0.246411120416282	-0.246411120416282	-0.246411120416282	-0.246411120416282	-0.246411120416282	-0.246411120416282	-0.246411120416282	5.71212843052144	-0.246411120416282	-0.246411120416282	-0.246411120416282	-0.246411120416282	-0.246411120416282	-0.246411120416282	-0.246411120416282	-0.246411120416282	-0.246411120416282	-0.246411120416282	-0.246411120416282	-0.246411120416282	-0.246411120416282	-0.246411120416282	-0.246411120416282	-0.246411120416282	-0.246411120416282	-0.246411120416282	-0.246411120416282	2.79090896782887	-0.246411120416282	-0.246411120416282	3.12841132424149	-0.246411120416282	-0.246411120416282	-0.246411120416282	3.07260129624862	-0.246411120416282	-0.246411120416282	-0.246411120416282	-0.246411120416282	-0.246411120416282	-0.246411120416282	-0.246411120416282	-0.246411120416282	-0.246411120416282	-0.246411120416282	-0.246411120416282	-0.246411120416282	3.80453085554235	-0.246411120416282	3.95517227301006	-0.246411120416282	4.37685253755632	3.00851578959998	3.20734746153419	3.02133757522661	3.73454947641317	3.65250501928567	3.91380668812713	2.71748134931146	-0.246411120416282	-0.246411120416282	-0.246411120416282	2.46445217984365	-0.246411120416282	-0.246411120416282	-0.246411120416282	-0.246411120416282	-0.246411120416282	-0.246411120416282	-0.246411120416282	-0.246411120416282	-0.246411120416282	-0.246411120416282	-0.246411120416282	-0.246411120416282	-0.246411120416282	3.06766170746935	-0.246411120416282	2.94286549024522	2.8857117376814	-0.246411120416282	1.1136094303249	-0.246411120416282	-0.246411120416282	-0.246411120416282	-0.246411120416282	-0.246411120416282	-0.246411120416282	-0.246411120416282	-0.246411120416282	-0.246411120416282	-0.246411120416282	-0.246411120416282	-0.246411120416282	-0.246411120416282	-0.246411120416282	-0.246411120416282	-0.246411120416282	-0.246411120416282	-0.246411120416282	-0.246411120416282	-0.246411120416282	-0.246411120416282	-0.246411120416282	-0.246411120416282	-0.246411120416282	-0.246411120416282	-0.246411120416282	-0.246411120416282	-0.246411120416282	-0.246411120416282	-0.246411120416282	-0.246411120416282	-0.246411120416282	-0.246411120416282	-0.246411120416282	4.36963901203905	3.81701308162281	-0.246411120416282	-0.246411120416282	-0.246411120416282	-0.246411120416282	-0.246411120416282	-0.246411120416282	-0.246411120416282	-0.246411120416282	-0.246411120416282	-0.246411120416282	-0.246411120416282	-0.246411120416282	-0.246411120416282	-0.246411120416282	-0.246411120416282	-0.246411120416282	-0.246411120416282	-0.246411120416282	-0.246411120416282	-0.246411120416282	-0.246411120416282	-0.246411120416282	-0.246411120416282	-0.246411120416282	-0.246411120416282	-0.246411120416282	-0.246411120416282	-0.246411120416282	-0.246411120416282	-0.246411120416282	-0.246411120416282	-0.246411120416282	-0.246411120416282	-0.246411120416282	-0.246411120416282	-0.246411120416282	-0.246411120416282	2.59526512847194	-0.246411120416282	-0.246411120416282	2.89008129669873	-0.246411120416282	3.03649780408645	2.33930082857829	-0.246411120416282	-0.246411120416282	-0.246411120416282	2.85187817906455	-0.246411120416282	-0.246411120416282	-0.246411120416282	2.41066089143901	-0.246411120416282	-0.246411120416282	-0.246411120416282	-0.246411120416282	-0.246411120416282	-0.246411120416282	-0.246411120416282	-0.246411120416282	-0.246411120416282	-0.246411120416282	-0.246411120416282	-0.246411120416282	-0.246411120416282	-0.246411120416282	-0.246411120416282	-0.246411120416282	-0.246411120416282	-0.246411120416282	-0.246411120416282	-0.246411120416282	-0.246411120416282	-0.246411120416282	3.42635725752476	-0.246411120416282	-0.246411120416282	-0.246411120416282	-0.246411120416282	-0.246411120416282	-0.246411120416282	-0.246411120416282	-0.246411120416282	-0.246411120416282	-0.246411120416282	-0.246411120416282	-0.246411120416282	-0.246411120416282	-0.246411120416282	-0.246411120416282	-0.246411120416282	-0.246411120416282	-0.246411120416282	-0.246411120416282	-0.246411120416282	-0.246411120416282	-0.246411120416282	-0.246411120416282	-0.246411120416282	-0.246411120416282	-0.246411120416282	-0.246411120416282	-0.246411120416282	4.65463171989825	-0.246411120416282	-0.246411120416282	-0.246411120416282	-0.246411120416282	-0.246411120416282	-0.246411120416282	-0.246411120416282	-0.246411120416282	-0.246411120416282	-0.246411120416282	-0.246411120416282	-0.246411120416282	-0.246411120416282	-0.246411120416282	-0.246411120416282	-0.246411120416282	-0.246411120416282	-0.246411120416282	-0.246411120416282	-0.246411120416282	-0.246411120416282	-0.246411120416282	-0.246411120416282	-0.246411120416282	-0.246411120416282	-0.246411120416282	-0.246411120416282	-0.246411120416282	-0.246411120416282	4.24189219385602	-0.246411120416282	-0.246411120416282	3.297905628209	3.27434597446603	-0.246411120416282	-0.246411120416282	-0.246411120416282	-0.246411120416282	-0.246411120416282	-0.246411120416282	-0.246411120416282	-0.246411120416282	-0.246411120416282	-0.246411120416282	-0.246411120416282	-0.246411120416282	-0.246411120416282	-0.246411120416282	-0.246411120416282	-0.246411120416282	-0.246411120416282	2.39167700731603	-0.246411120416282	-0.246411120416282	-0.246411120416282	2.83525515851324	-0.246411120416282	-0.246411120416282	-0.246411120416282	-0.246411120416282	-0.246411120416282	-0.246411120416282	-0.246411120416282	-0.246411120416282	-0.246411120416282	-0.246411120416282	-0.246411120416282	-0.246411120416282	-0.246411120416282	-0.246411120416282	-0.246411120416282	5.94237806991853	-0.246411120416282	-0.246411120416282	-0.246411120416282	-0.246411120416282	-0.246411120416282	-0.246411120416282	-0.246411120416282	-0.246411120416282	-0.246411120416282	-0.246411120416282	-0.246411120416282	-0.246411120416282	-0.246411120416282	-0.246411120416282	3.57131041888731	-0.246411120416282	-0.246411120416282	-0.246411120416282	-0.246411120416282	-0.246411120416282	-0.246411120416282	-0.246411120416282	-0.246411120416282	-0.246411120416282	-0.246411120416282	-0.246411120416282	-0.246411120416282	-0.246411120416282	-0.246411120416282	-0.246411120416282	-0.246411120416282	-0.246411120416282	-0.246411120416282	-0.246411120416282	-0.246411120416282	-0.246411120416282	-0.246411120416282	-0.246411120416282	-0.246411120416282	-0.246411120416282	-0.246411120416282	-0.246411120416282	-0.246411120416282	-0.246411120416282	-0.246411120416282	-0.246411120416282	-0.246411120416282	-0.246411120416282	-0.246411120416282	-0.246411120416282	-0.246411120416282	-0.246411120416282	-0.246411120416282	-0.246411120416282	-0.246411120416282	-0.246411120416282	-0.246411120416282	-0.246411120416282	-0.246411120416282	-0.246411120416282	-0.246411120416282	-0.246411120416282	-0.246411120416282	2.97961507421373	-0.246411120416282	-0.246411120416282	3.06273810978062	-0.246411120416282	2.47583680065612	1.79503871816933	-0.246411120416282	-0.246411120416282	-0.246411120416282	-0.246411120416282	-0.246411120416282	-0.246411120416282	-0.246411120416282	-0.246411120416282	-0.246411120416282	-0.246411120416282	-0.246411120416282	-0.246411120416282	-0.246411120416282	-0.246411120416282	3.08886258123541	-0.246411120416282	-0.246411120416282	-0.246411120416282	-0.246411120416282	-0.246411120416282	1.17672970857674	-0.246411120416282	2.57714078146746	-0.246411120416282	2.18625691065439	-0.246411120416282	-0.246411120416282	-0.246411120416282	-0.246411120416282	-0.246411120416282	-0.246411120416282	-0.246411120416282	-0.246411120416282	-0.246411120416282	-0.246411120416282	-0.246411120416282	-0.246411120416282	-0.246411120416282	-0.246411120416282	-0.246411120416282	-0.246411120416282	-0.246411120416282	-0.246411120416282	-0.246411120416282	-0.246411120416282	-0.246411120416282	-0.246411120416282	-0.246411120416282	-0.246411120416282	-0.246411120416282	-0.246411120416282	-0.246411120416282	0.912025693894537	-0.246411120416282	-0.246411120416282	-0.246411120416282	1.40117267715952	-0.246411120416282	-0.246411120416282	-0.246411120416282	-0.246411120416282	-0.246411120416282	-0.246411120416282	-0.246411120416282	-0.246411120416282	-0.246411120416282	-0.246411120416282	-0.246411120416282	1.79042131737562	-0.246411120416282	-0.246411120416282	-0.246411120416282	-0.246411120416282	-0.246411120416282	-0.246411120416282	-0.246411120416282	-0.246411120416282	-0.246411120416282	-0.246411120416282	-0.246411120416282	-0.246411120416282	-0.246411120416282	-0.246411120416282	-0.246411120416282	-0.246411120416282	-0.246411120416282	2.83040254797907	-0.246411120416282	-0.246411120416282	3.00815105885693	-0.246411120416282	-0.246411120416282	-0.246411120416282	3.26915723369323	-0.246411120416282	-0.246411120416282	-0.246411120416282	-0.246411120416282	-0.246411120416282	-0.246411120416282	-0.246411120416282	-0.246411120416282	-0.246411120416282	-0.246411120416282	-0.246411120416282	-0.246411120416282	-0.246411120416282	2.35545933316954	-0.246411120416282	-0.246411120416282	-0.246411120416282	-0.246411120416282	-0.246411120416282	-0.246411120416282	-0.246411120416282	-0.246411120416282	-0.246411120416282	-0.246411120416282	-0.246411120416282	-0.246411120416282	-0.246411120416282	-0.246411120416282	-0.246411120416282	-0.246411120416282	-0.246411120416282	-0.246411120416282	-0.246411120416282	-0.246411120416282	-0.246411120416282	-0.246411120416282	-0.246411120416282	-0.246411120416282	-0.246411120416282	-0.246411120416282	-0.246411120416282	-0.246411120416282	-0.246411120416282	-0.246411120416282	-0.246411120416282	-0.246411120416282	-0.246411120416282	-0.246411120416282	-0.246411120416282	-0.246411120416282	-0.246411120416282	-0.246411120416282	-0.246411120416282	-0.246411120416282	-0.246411120416282	-0.246411120416282	-0.246411120416282	-0.246411120416282	-0.246411120416282	2.86174710191701	-0.246411120416282	3.23203588230753	-0.246411120416282	1.78515141391019	-0.246411120416282	-0.246411120416282	-0.246411120416282	-0.246411120416282	-0.246411120416282	-0.246411120416282	2.58576635584232	3.56536001685615	-0.246411120416282	-0.246411120416282	-0.246411120416282	-0.246411120416282	-0.246411120416282	1.00644932403774	-0.246411120416282	0.946793698879106	-0.246411120416282	-0.246411120416282	-0.246411120416282	1.4779044947693	-0.246411120416282	4.40678799083465	-0.246411120416282	-0.246411120416282	-0.246411120416282	-0.246411120416282	-0.246411120416282	-0.246411120416282	-0.246411120416282	-0.246411120416282	-0.246411120416282	-0.246411120416282	-0.246411120416282	-0.246411120416282	-0.246411120416282	-0.246411120416282	-0.246411120416282	-0.246411120416282	-0.246411120416282	3.79979853407633	-0.246411120416282	-0.246411120416282	-0.246411120416282	-0.246411120416282	-0.246411120416282	-0.246411120416282	-0.246411120416282	-0.246411120416282	-0.246411120416282	-0.246411120416282	-0.246411120416282	-0.246411120416282	-0.246411120416282	-0.246411120416282	-0.246411120416282	-0.246411120416282	-0.246411120416282	-0.246411120416282	-0.246411120416282	-0.246411120416282	2.99255117330939	-0.246411120416282	-0.246411120416282	-0.246411120416282	-0.246411120416282	2.28352207528111	-0.246411120416282	-0.246411120416282	-0.246411120416282	-0.246411120416282	-0.246411120416282	-0.246411120416282	-0.246411120416282	-0.246411120416282	3.6931855314451	-0.246411120416282	-0.246411120416282	-0.246411120416282	-0.246411120416282	-0.246411120416282	-0.246411120416282	-0.246411120416282	-0.246411120416282	-0.246411120416282	-0.246411120416282	-0.246411120416282	-0.246411120416282	-0.246411120416282	-0.246411120416282	-0.246411120416282	-0.246411120416282	-0.246411120416282	3.11036155220841	-0.246411120416282	-0.246411120416282	-0.246411120416282	-0.246411120416282	-0.246411120416282	-0.246411120416282	-0.246411120416282	2.77311797721639	2.05384242194736	-0.246411120416282	2.54423839567542	-0.246411120416282	-0.246411120416282	-0.246411120416282	-0.246411120416282	-0.246411120416282	-0.246411120416282	-0.246411120416282	-0.246411120416282	-0.246411120416282	-0.246411120416282	-0.246411120416282	-0.246411120416282	-0.246411120416282	-0.246411120416282	-0.246411120416282	-0.246411120416282	3.55788681637067	-0.246411120416282	-0.246411120416282	-0.246411120416282	-0.246411120416282	-0.246411120416282	-0.246411120416282	-0.246411120416282	-0.246411120416282	-0.246411120416282	-0.246411120416282	-0.246411120416282	-0.246411120416282	-0.246411120416282	-0.246411120416282	-0.246411120416282	-0.246411120416282	-0.246411120416282	-0.246411120416282	-0.246411120416282	-0.246411120416282	-0.246411120416282	-0.246411120416282	-0.246411120416282	-0.246411120416282	-0.246411120416282	-0.246411120416282	2.66715355237714	-0.246411120416282	-0.246411120416282	-0.246411120416282	-0.246411120416282	-0.246411120416282	-0.246411120416282	-0.246411120416282	-0.246411120416282	-0.246411120416282	2.09978482697721	-0.246411120416282	1.6226762598704	-0.246411120416282	-0.246411120416282	-0.246411120416282	-0.246411120416282	-0.246411120416282	-0.246411120416282	-0.246411120416282	-0.246411120416282	-0.246411120416282	-0.246411120416282	-0.246411120416282	-0.246411120416282	2.26095148775868	-0.246411120416282	-0.246411120416282	-0.246411120416282	-0.246411120416282	-0.246411120416282	-0.246411120416282	-0.246411120416282	-0.246411120416282	2.19491757991697	-0.246411120416282	-0.246411120416282	-0.246411120416282	-0.246411120416282	-0.246411120416282	-0.246411120416282	-0.246411120416282	-0.246411120416282	-0.246411120416282	1.79381435904115	-0.246411120416282	-0.246411120416282	-0.246411120416282	-0.246411120416282	-0.246411120416282	-0.246411120416282	-0.246411120416282	-0.246411120416282	5.63004599065494	-0.246411120416282	-0.246411120416282	3.3850341596246	-0.246411120416282	-0.246411120416282	-0.246411120416282	-0.246411120416282	-0.246411120416282	-0.246411120416282	2.7378964882511	3.10257939350751	2.83784996839297	2.92966284922355	-0.246411120416282	-0.246411120416282	-0.246411120416282	-0.246411120416282	-0.246411120416282	-0.246411120416282	-0.246411120416282	-0.246411120416282	-0.246411120416282	-0.246411120416282	-0.246411120416282	-0.246411120416282	-0.246411120416282	-0.246411120416282	-0.246411120416282	-0.246411120416282	2.19570812225891	2.08893022157296	-0.246411120416282	-0.246411120416282	-0.246411120416282	2.44053132594844	-0.246411120416282	-0.246411120416282	2.10397377823842	-0.246411120416282	1.87095262373538	-0.246411120416282	-0.246411120416282	-0.246411120416282	3.0158291041216	-0.246411120416282	-0.246411120416282	-0.246411120416282	-0.246411120416282	1.94773490726611	-0.246411120416282	3.78978379021004	-0.246411120416282	-0.246411120416282	-0.246411120416282	-0.246411120416282	2.44513403394146	2.6994207351088	2.51290846061453	1.83872862081954	-0.246411120416282	-0.246411120416282	-0.246411120416282	-0.246411120416282	-0.246411120416282	2.11903644816715	-0.246411120416282	-0.246411120416282	-0.246411120416282	3.02391512216159	2.33907789539191	1.58751158138234	-0.246411120416282	-0.246411120416282	-0.246411120416282	-0.246411120416282	-0.246411120416282	-0.246411120416282	-0.246411120416282	-0.246411120416282	-0.246411120416282	-0.246411120416282	-0.246411120416282	-0.246411120416282	-0.246411120416282	-0.246411120416282	1.71272188680366	-0.246411120416282	1.31367546230776	-0.246411120416282	-0.246411120416282	0.901881860926341	-0.246411120416282	-0.246411120416282	-0.246411120416282	-0.246411120416282	-0.246411120416282	-0.246411120416282	-0.246411120416282	-0.246411120416282	-0.246411120416282	-0.246411120416282	1.43928743148845	-0.246411120416282	-0.246411120416282	-0.246411120416282	-0.246411120416282	-0.246411120416282	1.20538205267321	-0.246411120416282	-0.246411120416282	-0.246411120416282	-0.246411120416282	-0.246411120416282	1.04912253769407	0.607518592634026	-0.246411120416282	-0.246411120416282	2.10452131634942	0.72851692741173	-0.246411120416282	-0.246411120416282	7.03009987850839	5.40395148721166	-0.246411120416282	-0.246411120416282	-0.246411120416282	-0.246411120416282	-0.246411120416282	-0.246411120416282	-0.246411120416282	-0.246411120416282	-0.246411120416282	-0.246411120416282	-0.246411120416282	-0.246411120416282	-0.246411120416282	-0.246411120416282	-0.246411120416282	-0.246411120416282	-0.246411120416282	5.88548487831837	-0.246411120416282	-0.246411120416282	-0.246411120416282	-0.246411120416282	-0.246411120416282	-0.246411120416282	-0.246411120416282	-0.246411120416282	-0.246411120416282	-0.246411120416282	-0.246411120416282	-0.246411120416282	-0.246411120416282	-0.246411120416282	-0.246411120416282	-0.246411120416282	-0.246411120416282	-0.246411120416282	-0.246411120416282	-0.246411120416282	-0.246411120416282	-0.246411120416282	-0.246411120416282	-0.246411120416282	-0.246411120416282	-0.246411120416282	-0.246411120416282	-0.246411120416282	-0.246411120416282	-0.246411120416282	-0.246411120416282	-0.246411120416282	-0.246411120416282	-0.246411120416282	-0.246411120416282	-0.246411120416282	-0.246411120416282	-0.246411120416282	-0.246411120416282	-0.246411120416282	-0.246411120416282	-0.246411120416282	-0.246411120416282	-0.246411120416282	-0.246411120416282	-0.246411120416282	-0.246411120416282	-0.246411120416282	-0.246411120416282	-0.246411120416282	-0.246411120416282	-0.246411120416282	7.24780835934533	-0.246411120416282	-0.246411120416282	-0.246411120416282	-0.246411120416282	-0.246411120416282	-0.246411120416282	-0.246411120416282	-0.246411120416282	-0.246411120416282	-0.246411120416282	-0.246411120416282	-0.246411120416282	-0.246411120416282	-0.246411120416282	-0.246411120416282	-0.246411120416282	-0.246411120416282	-0.246411120416282	-0.246411120416282	-0.246411120416282	-0.246411120416282	-0.246411120416282	-0.246411120416282	-0.246411120416282	-0.246411120416282	-0.246411120416282	-0.246411120416282	-0.246411120416282	4.98768268119095	-0.246411120416282	-0.246411120416282	-0.246411120416282	-0.246411120416282	-0.246411120416282	-0.246411120416282	4.89677493991501	-0.246411120416282	-0.246411120416282	-0.246411120416282	-0.246411120416282	-0.246411120416282	-0.246411120416282	-0.246411120416282	-0.246411120416282	-0.246411120416282	-0.246411120416282	-0.246411120416282	-0.246411120416282	-0.246411120416282	-0.246411120416282	-0.246411120416282	-0.246411120416282	-0.246411120416282	-0.246411120416282	-0.246411120416282	-0.246411120416282	-0.246411120416282	-0.246411120416282	-0.246411120416282	-0.246411120416282	-0.246411120416282	-0.246411120416282	-0.246411120416282	-0.246411120416282	-0.246411120416282	-0.246411120416282	-0.246411120416282	-0.246411120416282	-0.246411120416282	-0.246411120416282	-0.246411120416282	-0.246411120416282	-0.246411120416282	-0.246411120416282	-0.246411120416282	-0.246411120416282	-0.246411120416282	-0.246411120416282	-0.246411120416282	-0.246411120416282	-0.246411120416282	-0.246411120416282	-0.246411120416282	-0.246411120416282	-0.246411120416282	-0.246411120416282	-0.246411120416282	-0.246411120416282	-0.246411120416282	-0.246411120416282	-0.246411120416282	-0.246411120416282	-0.246411120416282	-0.246411120416282	-0.246411120416282	-0.246411120416282	-0.246411120416282	-0.246411120416282	-0.246411120416282	-0.246411120416282	-0.246411120416282	-0.246411120416282	-0.246411120416282	-0.246411120416282	-0.246411120416282	-0.246411120416282	-0.246411120416282	-0.246411120416282	-0.246411120416282	-0.246411120416282	-0.246411120416282	-0.246411120416282	-0.246411120416282	-0.246411120416282	-0.246411120416282	-0.246411120416282	-0.246411120416282	-0.246411120416282	-0.246411120416282	-0.246411120416282	-0.246411120416282	-0.246411120416282	-0.246411120416282	-0.246411120416282	-0.246411120416282	-0.246411120416282	-0.246411120416282	-0.246411120416282	-0.246411120416282	-0.246411120416282	-0.246411120416282	-0.246411120416282	-0.246411120416282	-0.246411120416282	-0.246411120416282	-0.246411120416282	-0.246411120416282	-0.246411120416282	-0.246411120416282	-0.246411120416282	-0.246411120416282	-0.246411120416282	-0.246411120416282	-0.246411120416282	-0.246411120416282	-0.246411120416282	-0.246411120416282	-0.246411120416282	-0.246411120416282	-0.246411120416282	-0.246411120416282	-0.246411120416282	-0.246411120416282	-0.246411120416282	-0.246411120416282	-0.246411120416282	-0.246411120416282	-0.246411120416282	-0.246411120416282	-0.246411120416282	-0.246411120416282	-0.246411120416282	-0.246411120416282	-0.246411120416282	-0.246411120416282	-0.246411120416282	-0.246411120416282	-0.246411120416282	-0.246411120416282	-0.246411120416282	-0.246411120416282	-0.246411120416282	-0.246411120416282	-0.246411120416282	-0.246411120416282	-0.246411120416282	-0.246411120416282	-0.246411120416282	-0.246411120416282	-0.246411120416282	-0.246411120416282	-0.246411120416282	-0.246411120416282	-0.246411120416282	-0.246411120416282	-0.246411120416282	-0.246411120416282	-0.246411120416282	-0.246411120416282	-0.246411120416282	-0.246411120416282	-0.246411120416282	-0.246411120416282	-0.246411120416282	-0.246411120416282	-0.246411120416282	-0.246411120416282	-0.246411120416282	-0.246411120416282	-0.246411120416282	-0.246411120416282	-0.246411120416282	-0.246411120416282	-0.246411120416282	-0.246411120416282	-0.246411120416282	-0.246411120416282	-0.246411120416282	-0.246411120416282	-0.246411120416282	-0.246411120416282	-0.246411120416282	-0.246411120416282	-0.246411120416282	-0.246411120416282	-0.246411120416282	-0.246411120416282	5.68247899485325	-0.246411120416282	-0.246411120416282	-0.246411120416282	-0.246411120416282	-0.246411120416282	-0.246411120416282	-0.246411120416282	-0.246411120416282	-0.246411120416282	-0.246411120416282	-0.246411120416282	-0.246411120416282	-0.246411120416282	-0.246411120416282	-0.246411120416282	-0.246411120416282	-0.246411120416282	-0.246411120416282	-0.246411120416282	-0.246411120416282	-0.246411120416282	-0.246411120416282	2.83525515851324	-0.246411120416282	-0.246411120416282	-0.246411120416282	-0.246411120416282	-0.246411120416282	4.27286176418178	-0.246411120416282	-0.246411120416282	-0.246411120416282	-0.246411120416282	-0.246411120416282	-0.246411120416282	-0.246411120416282	-0.246411120416282	-0.246411120416282	-0.246411120416282	-0.246411120416282	-0.246411120416282	-0.246411120416282	-0.246411120416282	-0.246411120416282	-0.246411120416282	-0.246411120416282	-0.246411120416282	-0.246411120416282	-0.246411120416282	-0.246411120416282	-0.246411120416282	-0.246411120416282	-0.246411120416282	-0.246411120416282	-0.246411120416282	-0.246411120416282	-0.246411120416282	-0.246411120416282	-0.246411120416282	-0.246411120416282	-0.246411120416282	-0.246411120416282	-0.246411120416282	-0.246411120416282	-0.246411120416282	-0.246411120416282	-0.246411120416282	-0.246411120416282	-0.246411120416282	-0.246411120416282	-0.246411120416282	6.39526945482558	4.22919522965674	5.08373422635256	-0.246411120416282	-0.246411120416282	-0.246411120416282	-0.246411120416282	-0.246411120416282	-0.246411120416282	7.21752783662947	-0.246411120416282	-0.246411120416282	-0.246411120416282	-0.246411120416282	-0.246411120416282	-0.246411120416282	-0.246411120416282	-0.246411120416282	-0.246411120416282	-0.246411120416282	-0.246411120416282	-0.246411120416282	-0.246411120416282	-0.246411120416282	-0.246411120416282	-0.246411120416282	-0.246411120416282	-0.246411120416282	-0.246411120416282	-0.246411120416282	-0.246411120416282	-0.246411120416282	-0.246411120416282	-0.246411120416282	-0.246411120416282	-0.246411120416282	-0.246411120416282	4.76732710509216	3.62983275305622	-0.246411120416282	-0.246411120416282	-0.246411120416282	-0.246411120416282	-0.246411120416282	-0.246411120416282	-0.246411120416282	4.58130472283218	-0.246411120416282	-0.246411120416282	-0.246411120416282	-0.246411120416282	-0.246411120416282	-0.246411120416282	-0.246411120416282	-0.246411120416282	-0.246411120416282	-0.246411120416282	-0.246411120416282	-0.246411120416282	-0.246411120416282	-0.246411120416282	-0.246411120416282	-0.246411120416282	-0.246411120416282	-0.246411120416282	-0.246411120416282	-0.246411120416282	-0.246411120416282	-0.246411120416282	-0.246411120416282	-0.246411120416282	-0.246411120416282	-0.246411120416282	8.77506155173733	5.76493976603951	5.2465567782199	4.44547742619934	6.69842891974161	5.85040990517721	6.81518676073162	7.47011661346434	6.73675520040514	-0.246411120416282	6.04833623938307	6.546472329639	6.91065331987411	5.59007130951008	5.2032166036178	5.17714380806837	5.25264390834384	5.44874110630414	5.46610332132399	6.00741630046503	5.06686662615745	5.58300538147953	6.27721602866562	4.25241155996133	6.18451614217231	5.28209665765951	6.79651380927047	6.35203794486759	5.62429274732859	5.66779490712189	5.60997204361214	5.31570345763265	-0.246411120416282	5.71362086153761	-0.246411120416282	6.60400238146134	-0.246411120416282	-0.246411120416282	-0.246411120416282	5.92108695228614	5.99561169264068	7.35806769742508	5.60854484966253	-0.246411120416282	-0.246411120416282	-0.246411120416282	-0.246411120416282	-0.246411120416282	-0.246411120416282	-0.246411120416282	-0.246411120416282	-0.246411120416282	-0.246411120416282	-0.246411120416282	-0.246411120416282	-0.246411120416282	-0.246411120416282	-0.246411120416282	-0.246411120416282	-0.246411120416282	-0.246411120416282	-0.246411120416282	-0.246411120416282	-0.246411120416282	-0.246411120416282	-0.246411120416282	-0.246411120416282	-0.246411120416282	-0.246411120416282	-0.246411120416282	-0.246411120416282	-0.246411120416282	-0.246411120416282	-0.246411120416282	-0.246411120416282	-0.246411120416282	-0.246411120416282	-0.246411120416282	-0.246411120416282	-0.246411120416282	-0.246411120416282	-0.246411120416282	-0.246411120416282	-0.246411120416282	-0.246411120416282	-0.246411120416282	-0.246411120416282	-0.246411120416282	-0.246411120416282	-0.246411120416282	-0.246411120416282	-0.246411120416282	-0.246411120416282	-0.246411120416282	-0.246411120416282	-0.246411120416282	-0.246411120416282	-0.246411120416282	-0.246411120416282	-0.246411120416282	-0.246411120416282	-0.246411120416282	-0.246411120416282	-0.246411120416282	-0.246411120416282	-0.246411120416282	-0.246411120416282	-0.246411120416282	-0.246411120416282	6.11281705848472	-0.246411120416282	-0.246411120416282	-0.246411120416282	-0.246411120416282	-0.246411120416282	5.25142514524839	4.30355973434551	-0.246411120416282	-0.246411120416282	-0.246411120416282	-0.246411120416282	-0.246411120416282	-0.246411120416282	-0.246411120416282	-0.246411120416282	-0.246411120416282	-0.246411120416282	-0.246411120416282	-0.246411120416282	-0.246411120416282	-0.246411120416282	-0.246411120416282	-0.246411120416282	-0.246411120416282	-0.246411120416282	-0.246411120416282	-0.246411120416282	-0.246411120416282	-0.246411120416282	-0.246411120416282	5.41179134130312	5.85674859282399	-0.246411120416282	-0.246411120416282	-0.246411120416282	-0.246411120416282	-0.246411120416282	-0.246411120416282	-0.246411120416282	-0.246411120416282	-0.246411120416282	-0.246411120416282	5.32324083653094	-0.246411120416282	4.240394090767	-0.246411120416282	-0.246411120416282	-0.246411120416282	-0.246411120416282	-0.246411120416282	-0.246411120416282	-0.246411120416282	-0.246411120416282	-0.246411120416282	-0.246411120416282	-0.246411120416282	-0.246411120416282	-0.246411120416282	-0.246411120416282	-0.246411120416282	-0.246411120416282	-0.246411120416282	-0.246411120416282	-0.246411120416282	-0.246411120416282	-0.246411120416282	-0.246411120416282	-0.246411120416282	-0.246411120416282	-0.246411120416282	-0.246411120416282	-0.246411120416282	-0.246411120416282	-0.246411120416282	-0.246411120416282	-0.246411120416282	-0.246411120416282	-0.246411120416282	-0.246411120416282	-0.246411120416282	-0.246411120416282	-0.246411120416282	-0.246411120416282	-0.246411120416282	-0.246411120416282	-0.246411120416282	-0.246411120416282	-0.246411120416282	-0.246411120416282	-0.246411120416282	-0.246411120416282	-0.246411120416282	-0.246411120416282	-0.246411120416282	-0.246411120416282	-0.246411120416282	-0.246411120416282	-0.246411120416282	-0.246411120416282	-0.246411120416282	-0.246411120416282	-0.246411120416282	-0.246411120416282	-0.246411120416282	-0.246411120416282	-0.246411120416282	-0.246411120416282	-0.246411120416282	-0.246411120416282	-0.246411120416282	-0.246411120416282	-0.246411120416282	-0.246411120416282	-0.246411120416282	-0.246411120416282	-0.246411120416282	-0.246411120416282	-0.246411120416282	-0.246411120416282	-0.246411120416282	-0.246411120416282	-0.246411120416282	-0.246411120416282	-0.246411120416282	-0.246411120416282	-0.246411120416282	-0.246411120416282	-0.246411120416282	-0.246411120416282	-0.246411120416282	-0.246411120416282	-0.246411120416282	5.81740834388543	-0.246411120416282	-0.246411120416282	-0.246411120416282	-0.246411120416282	-0.246411120416282	-0.246411120416282	-0.246411120416282	-0.246411120416282	-0.246411120416282	-0.246411120416282	5.66633159527648	-0.246411120416282	-0.246411120416282	-0.246411120416282	-0.246411120416282	-0.246411120416282	-0.246411120416282	-0.246411120416282	4.24940018212755	-0.246411120416282	-0.246411120416282	-0.246411120416282	-0.246411120416282	-0.246411120416282	-0.246411120416282	-0.246411120416282	-0.246411120416282	-0.246411120416282	-0.246411120416282	-0.246411120416282	-0.246411120416282	-0.246411120416282	-0.246411120416282	-0.246411120416282	-0.246411120416282	-0.246411120416282	-0.246411120416282	-0.246411120416282	7.81350903636064	-0.246411120416282	5.85992432567064	3.99683132645501	5.26732149572102	-0.246411120416282	-0.246411120416282	-0.246411120416282	5.50531892043746	3.90439221277422	-0.246411120416282	-0.246411120416282	-0.246411120416282	-0.246411120416282	-0.246411120416282	-0.246411120416282	-0.246411120416282	-0.246411120416282	-0.246411120416282	-0.246411120416282	-0.246411120416282	-0.246411120416282	-0.246411120416282	-0.246411120416282	4.84464367557703	4.36484461688973	-0.246411120416282	-0.246411120416282	-0.246411120416282	-0.246411120416282	-0.246411120416282	-0.246411120416282	-0.246411120416282	-0.246411120416282	-0.246411120416282	-0.246411120416282	-0.246411120416282	-0.246411120416282	-0.246411120416282	-0.246411120416282	-0.246411120416282	-0.246411120416282	-0.246411120416282	-0.246411120416282	-0.246411120416282	-0.246411120416282	-0.246411120416282	-0.246411120416282	-0.246411120416282	-0.246411120416282	-0.246411120416282	-0.246411120416282	-0.246411120416282	-0.246411120416282	-0.246411120416282	-0.246411120416282	-0.246411120416282	-0.246411120416282	-0.246411120416282	-0.246411120416282	-0.246411120416282	-0.246411120416282	-0.246411120416282	-0.246411120416282	-0.246411120416282	-0.246411120416282	-0.246411120416282	-0.246411120416282	-0.246411120416282	-0.246411120416282	-0.246411120416282	-0.246411120416282	-0.246411120416282	-0.246411120416282	-0.246411120416282	-0.246411120416282	-0.246411120416282	-0.246411120416282	-0.246411120416282	-0.246411120416282	-0.246411120416282	-0.246411120416282	-0.246411120416282	-0.246411120416282	-0.246411120416282	-0.246411120416282	-0.246411120416282	-0.246411120416282	-0.246411120416282	-0.246411120416282	-0.246411120416282	-0.246411120416282	-0.246411120416282	-0.246411120416282	-0.246411120416282	-0.246411120416282	-0.246411120416282	-0.246411120416282	-0.246411120416282	-0.246411120416282	-0.246411120416282	-0.246411120416282	-0.246411120416282	-0.246411120416282	-0.246411120416282	-0.246411120416282	-0.246411120416282	-0.246411120416282	-0.246411120416282	-0.246411120416282	-0.246411120416282	-0.246411120416282	4.32455750239864	-0.246411120416282	-0.246411120416282	-0.246411120416282	-0.246411120416282	5.15021238648416	-0.246411120416282	-0.246411120416282	-0.246411120416282	-0.246411120416282	-0.246411120416282	-0.246411120416282	-0.246411120416282	-0.246411120416282	-0.246411120416282	-0.246411120416282	-0.246411120416282	-0.246411120416282	-0.246411120416282	-0.246411120416282	-0.246411120416282	-0.246411120416282	-0.246411120416282	-0.246411120416282	-0.246411120416282	-0.246411120416282	-0.246411120416282	-0.246411120416282	-0.246411120416282	-0.246411120416282	-0.246411120416282	-0.246411120416282	-0.246411120416282	-0.246411120416282	-0.246411120416282	-0.246411120416282	-0.246411120416282	-0.246411120416282	-0.246411120416282	-0.246411120416282	-0.246411120416282	-0.246411120416282	-0.246411120416282	-0.246411120416282	-0.246411120416282	-0.246411120416282	-0.246411120416282	-0.246411120416282	-0.246411120416282	-0.246411120416282	-0.246411120416282	-0.246411120416282	-0.246411120416282	-0.246411120416282	-0.246411120416282	-0.246411120416282	-0.246411120416282	-0.246411120416282	-0.246411120416282	-0.246411120416282	-0.246411120416282	-0.246411120416282	5.29821451414765	-0.246411120416282	-0.246411120416282	-0.246411120416282	-0.246411120416282	-0.246411120416282	-0.246411120416282	-0.246411120416282	-0.246411120416282	-0.246411120416282	-0.246411120416282	-0.246411120416282	-0.246411120416282	-0.246411120416282	-0.246411120416282	-0.246411120416282	-0.246411120416282	-0.246411120416282	-0.246411120416282	-0.246411120416282	-0.246411120416282	-0.246411120416282	-0.246411120416282	-0.246411120416282	4.44298528760915	-0.246411120416282	-0.246411120416282	-0.246411120416282	-0.246411120416282	5.18422401279232	5.2465567782199	-0.246411120416282	5.04901784660092	-0.246411120416282	4.61718710275382	-0.246411120416282	-0.246411120416282	-0.246411120416282	-0.246411120416282	-0.246411120416282	-0.246411120416282	4.49342817415469	-0.246411120416282	-0.246411120416282	-0.246411120416282	-0.246411120416282	-0.246411120416282	-0.246411120416282	-0.246411120416282	-0.246411120416282	-0.246411120416282	-0.246411120416282	-0.246411120416282	-0.246411120416282	-0.246411120416282	-0.246411120416282	-0.246411120416282	-0.246411120416282	-0.246411120416282	-0.246411120416282	-0.246411120416282	-0.246411120416282	-0.246411120416282	-0.246411120416282	-0.246411120416282	-0.246411120416282	-0.246411120416282	-0.246411120416282	-0.246411120416282	-0.246411120416282	-0.246411120416282	-0.246411120416282	-0.246411120416282	-0.246411120416282	-0.246411120416282	-0.246411120416282	-0.246411120416282	-0.246411120416282	-0.246411120416282	-0.246411120416282	-0.246411120416282	-0.246411120416282	-0.246411120416282	-0.246411120416282	-0.246411120416282	-0.246411120416282	-0.246411120416282	-0.246411120416282	-0.246411120416282	-0.246411120416282	-0.246411120416282	-0.246411120416282	-0.246411120416282	-0.246411120416282	-0.246411120416282	-0.246411120416282	-0.246411120416282	-0.246411120416282	-0.246411120416282	-0.246411120416282	-0.246411120416282	-0.246411120416282	-0.246411120416282	-0.246411120416282	-0.246411120416282	-0.246411120416282	-0.246411120416282	-0.246411120416282	-0.246411120416282	-0.246411120416282	-0.246411120416282	-0.246411120416282	-0.246411120416282	-0.246411120416282	-0.246411120416282	-0.246411120416282	-0.246411120416282	-0.246411120416282	-0.246411120416282	-0.246411120416282	-0.246411120416282	-0.246411120416282	-0.246411120416282	-0.246411120416282	-0.246411120416282	-0.246411120416282	-0.246411120416282	-0.246411120416282	-0.246411120416282	-0.246411120416282	-0.246411120416282	-0.246411120416282	-0.246411120416282	-0.246411120416282	-0.246411120416282	-0.246411120416282	-0.246411120416282	-0.246411120416282	-0.246411120416282	-0.246411120416282	-0.246411120416282	-0.246411120416282	-0.246411120416282	-0.246411120416282	-0.246411120416282	-0.246411120416282	-0.246411120416282	-0.246411120416282	-0.246411120416282	-0.246411120416282	-0.246411120416282	-0.246411120416282	-0.246411120416282	-0.246411120416282	-0.246411120416282	-0.246411120416282	-0.246411120416282	-0.246411120416282	-0.246411120416282	-0.246411120416282	-0.246411120416282	-0.246411120416282	-0.246411120416282	-0.246411120416282	-0.246411120416282	-0.246411120416282	-0.246411120416282	-0.246411120416282	-0.246411120416282	4.60096188854079	4.01868390527872	-0.246411120416282	-0.246411120416282	-0.246411120416282	-0.246411120416282	-0.246411120416282	-0.246411120416282	-0.246411120416282	-0.246411120416282	-0.246411120416282	-0.246411120416282	-0.246411120416282	-0.246411120416282	-0.246411120416282	-0.246411120416282	-0.246411120416282	-0.246411120416282	-0.246411120416282	-0.246411120416282	-0.246411120416282	-0.246411120416282	-0.246411120416282	-0.246411120416282	-0.246411120416282	-0.246411120416282	-0.246411120416282	-0.246411120416282	-0.246411120416282	-0.246411120416282	-0.246411120416282	-0.246411120416282	-0.246411120416282	-0.246411120416282	-0.246411120416282	-0.246411120416282	-0.246411120416282	-0.246411120416282	-0.246411120416282	-0.246411120416282	-0.246411120416282	-0.246411120416282	-0.246411120416282	-0.246411120416282	-0.246411120416282	-0.246411120416282	-0.246411120416282	-0.246411120416282	-0.246411120416282	-0.246411120416282	-0.246411120416282	-0.246411120416282	-0.246411120416282	-0.246411120416282	-0.246411120416282	-0.246411120416282	-0.246411120416282	-0.246411120416282	-0.246411120416282	-0.246411120416282	-0.246411120416282	-0.246411120416282	-0.246411120416282	-0.246411120416282	-0.246411120416282	5.16773885392285	-0.246411120416282	-0.246411120416282	-0.246411120416282	-0.246411120416282	-0.246411120416282	-0.246411120416282	-0.246411120416282	-0.246411120416282	-0.246411120416282	-0.246411120416282	-0.246411120416282	-0.246411120416282	-0.246411120416282	-0.246411120416282	-0.246411120416282	-0.246411120416282	-0.246411120416282	-0.246411120416282	-0.246411120416282	-0.246411120416282	-0.246411120416282	-0.246411120416282	-0.246411120416282	-0.246411120416282	-0.246411120416282	-0.246411120416282	-0.246411120416282	-0.246411120416282	-0.246411120416282	-0.246411120416282	-0.246411120416282	-0.246411120416282	-0.246411120416282	-0.246411120416282	-0.246411120416282	-0.246411120416282	-0.246411120416282	4.88439285230881	3.70938985884159	4.42315964447641	-0.246411120416282	4.91027080561685	-0.246411120416282	4.21954189814238	5.10871235749164	5.10187169123784	-0.246411120416282	-0.246411120416282	-0.246411120416282	-0.246411120416282	-0.246411120416282	3.34971096024192	5.19132706419547	4.62443985084155	3.37440288439858	3.06917987385632	3.69151774559359	-0.246411120416282	-0.246411120416282	-0.246411120416282	-0.246411120416282	-0.246411120416282	-0.246411120416282	-0.246411120416282	-0.246411120416282	-0.246411120416282	-0.246411120416282	-0.246411120416282	-0.246411120416282	-0.246411120416282	-0.246411120416282	-0.246411120416282	-0.246411120416282	-0.246411120416282	-0.246411120416282	-0.246411120416282	-0.246411120416282	-0.246411120416282	-0.246411120416282	-0.246411120416282	-0.246411120416282	-0.246411120416282	-0.246411120416282	-0.246411120416282	-0.246411120416282	-0.246411120416282	-0.246411120416282	-0.246411120416282	-0.246411120416282	-0.246411120416282	-0.246411120416282	-0.246411120416282	-0.246411120416282	-0.246411120416282	-0.246411120416282	-0.246411120416282	-0.246411120416282	-0.246411120416282	-0.246411120416282	-0.246411120416282	-0.246411120416282	-0.246411120416282	-0.246411120416282	-0.246411120416282	-0.246411120416282	-0.246411120416282	-0.246411120416282	-0.246411120416282	-0.246411120416282	-0.246411120416282	-0.246411120416282	-0.246411120416282	-0.246411120416282	-0.246411120416282	-0.246411120416282	-0.246411120416282	-0.246411120416282	-0.246411120416282	-0.246411120416282	-0.246411120416282	-0.246411120416282	-0.246411120416282	-0.246411120416282	-0.246411120416282	-0.246411120416282	-0.246411120416282	-0.246411120416282	-0.246411120416282	-0.246411120416282	-0.246411120416282	-0.246411120416282	-0.246411120416282	-0.246411120416282	-0.246411120416282	-0.246411120416282	-0.246411120416282	-0.246411120416282	-0.246411120416282	-0.246411120416282	-0.246411120416282	-0.246411120416282	-0.246411120416282	-0.246411120416282	-0.246411120416282	-0.246411120416282	-0.246411120416282	-0.246411120416282	-0.246411120416282	-0.246411120416282	-0.246411120416282	3.6514186351678	-0.246411120416282	-0.246411120416282	3.32941670131848	-0.246411120416282	-0.246411120416282	-0.246411120416282	-0.246411120416282	-0.246411120416282	-0.246411120416282	-0.246411120416282	-0.246411120416282	-0.246411120416282	-0.246411120416282	-0.246411120416282	-0.246411120416282	-0.246411120416282	4.28202039966134	-0.246411120416282	-0.246411120416282	4.79278401357301	4.08237238766769	5.07022968437231	6.01673233264753	4.97906136719572	-0.246411120416282	-0.246411120416282	-0.246411120416282	-0.246411120416282	-0.246411120416282	-0.246411120416282	-0.246411120416282	-0.246411120416282	-0.246411120416282	-0.246411120416282	-0.246411120416282	-0.246411120416282	-0.246411120416282	-0.246411120416282	-0.246411120416282	-0.246411120416282	-0.246411120416282	-0.246411120416282	-0.246411120416282	-0.246411120416282	-0.246411120416282	3.3929365995578	-0.246411120416282	-0.246411120416282	-0.246411120416282	-0.246411120416282	-0.246411120416282	-0.246411120416282	-0.246411120416282	-0.246411120416282	3.21609066550006	3.31425010007281	3.13910492054218	-0.246411120416282	-0.246411120416282	-0.246411120416282	-0.246411120416282	-0.246411120416282	-0.246411120416282	-0.246411120416282	-0.246411120416282	-0.246411120416282	-0.246411120416282	-0.246411120416282	-0.246411120416282	-0.246411120416282	-0.246411120416282	-0.246411120416282	-0.246411120416282	-0.246411120416282	-0.246411120416282	-0.246411120416282	-0.246411120416282	-0.246411120416282	-0.246411120416282	-0.246411120416282	-0.246411120416282	-0.246411120416282	-0.246411120416282	-0.246411120416282	-0.246411120416282	-0.246411120416282	-0.246411120416282	3.03352770652728	-0.246411120416282	-0.246411120416282	-0.246411120416282	-0.246411120416282	-0.246411120416282	-0.246411120416282	-0.246411120416282	-0.246411120416282	-0.246411120416282	-0.246411120416282	-0.246411120416282	-0.246411120416282	-0.246411120416282	-0.246411120416282	-0.246411120416282	-0.246411120416282	-0.246411120416282	-0.246411120416282	-0.246411120416282	-0.246411120416282	2.76971037431078	2.31370811508547	-0.246411120416282	-0.246411120416282	-0.246411120416282	-0.246411120416282	2.8239579504448	-0.246411120416282	-0.246411120416282	-0.246411120416282	2.95477958398352	-0.246411120416282	-0.246411120416282	-0.246411120416282	-0.246411120416282	-0.246411120416282	-0.246411120416282	-0.246411120416282	-0.246411120416282	-0.246411120416282	-0.246411120416282	-0.246411120416282	-0.246411120416282	-0.246411120416282	-0.246411120416282	-0.246411120416282	-0.246411120416282	-0.246411120416282	-0.246411120416282	-0.246411120416282	-0.246411120416282	-0.246411120416282	-0.246411120416282	-0.246411120416282	-0.246411120416282	2.68450076413862	2.22940322172954	-0.246411120416282	-0.246411120416282	-0.246411120416282	-0.246411120416282	-0.246411120416282	-0.246411120416282	-0.246411120416282	-0.246411120416282	-0.246411120416282	-0.246411120416282	-0.246411120416282	-0.246411120416282	5.85199298300733	-0.246411120416282	-0.246411120416282	-0.246411120416282	-0.246411120416282	-0.246411120416282	-0.246411120416282	-0.246411120416282	-0.246411120416282	4.79475512024065	4.25241155996133	4.71258180205102	-0.246411120416282	-0.246411120416282	-0.246411120416282	-0.246411120416282	-0.246411120416282	-0.246411120416282	-0.246411120416282	-0.246411120416282	-0.246411120416282	-0.246411120416282	-0.246411120416282	-0.246411120416282	-0.246411120416282	-0.246411120416282	-0.246411120416282	-0.246411120416282	-0.246411120416282	-0.246411120416282	-0.246411120416282	-0.246411120416282	-0.246411120416282	-0.246411120416282	-0.246411120416282	-0.246411120416282	-0.246411120416282	-0.246411120416282	-0.246411120416282	-0.246411120416282	-0.246411120416282	-0.246411120416282	-0.246411120416282	-0.246411120416282	-0.246411120416282	-0.246411120416282	-0.246411120416282	-0.246411120416282	-0.246411120416282	-0.246411120416282	-0.246411120416282	-0.246411120416282	-0.246411120416282	-0.246411120416282	-0.246411120416282	-0.246411120416282	-0.246411120416282	-0.246411120416282	-0.246411120416282	-0.246411120416282	-0.246411120416282	-0.246411120416282	-0.246411120416282	-0.246411120416282	-0.246411120416282	-0.246411120416282	-0.246411120416282	-0.246411120416282	-0.246411120416282	3.61434984606295	-0.246411120416282	-0.246411120416282	-0.246411120416282	-0.246411120416282	-0.246411120416282	-0.246411120416282	-0.246411120416282	-0.246411120416282	-0.246411120416282	-0.246411120416282	-0.246411120416282	-0.246411120416282	-0.246411120416282	-0.246411120416282	-0.246411120416282	-0.246411120416282	-0.246411120416282	-0.246411120416282	-0.246411120416282	-0.246411120416282	-0.246411120416282	-0.246411120416282	-0.246411120416282	-0.246411120416282	-0.246411120416282	-0.246411120416282	-0.246411120416282	-0.246411120416282	-0.246411120416282	-0.246411120416282	-0.246411120416282	-0.246411120416282	-0.246411120416282	-0.246411120416282	-0.246411120416282	-0.246411120416282	-0.246411120416282	-0.246411120416282	-0.246411120416282	-0.246411120416282	-0.246411120416282	-0.246411120416282	-0.246411120416282	-0.246411120416282	-0.246411120416282	-0.246411120416282	-0.246411120416282	-0.246411120416282	-0.246411120416282	-0.246411120416282	-0.246411120416282	-0.246411120416282	-0.246411120416282	-0.246411120416282	-0.246411120416282	-0.246411120416282	-0.246411120416282	-0.246411120416282	-0.246411120416282	-0.246411120416282	-0.246411120416282	-0.246411120416282	-0.246411120416282	-0.246411120416282	-0.246411120416282	-0.246411120416282	-0.246411120416282	-0.246411120416282	-0.246411120416282	-0.246411120416282	-0.246411120416282	-0.246411120416282	-0.246411120416282	-0.246411120416282	-0.246411120416282	-0.246411120416282	-0.246411120416282	-0.246411120416282	-0.246411120416282	-0.246411120416282	-0.246411120416282	-0.246411120416282	-0.246411120416282	-0.246411120416282	-0.246411120416282	-0.246411120416282	-0.246411120416282	-0.246411120416282	-0.246411120416282	-0.246411120416282	-0.246411120416282	-0.246411120416282	-0.246411120416282	-0.246411120416282	-0.246411120416282	-0.246411120416282	-0.246411120416282	-0.246411120416282	-0.246411120416282	-0.246411120416282	-0.246411120416282	-0.246411120416282	-0.246411120416282	-0.246411120416282	-0.246411120416282	-0.246411120416282	-0.246411120416282	-0.246411120416282	-0.246411120416282	-0.246411120416282	-0.246411120416282	-0.246411120416282	-0.246411120416282	-0.246411120416282	-0.246411120416282	-0.246411120416282	-0.246411120416282	-0.246411120416282	-0.246411120416282	-0.246411120416282	4.92385280042838	-0.246411120416282	-0.246411120416282	-0.246411120416282	-0.246411120416282	4.22250700360387	-0.246411120416282	-0.246411120416282	-0.246411120416282	-0.246411120416282	-0.246411120416282	4.57066210506051	3.80216312874949	2.91726372205288	4.38651176739854	-0.246411120416282	-0.246411120416282	-0.246411120416282	-0.246411120416282	-0.246411120416282	-0.246411120416282	-0.246411120416282	-0.246411120416282	-0.246411120416282	-0.246411120416282	-0.246411120416282	-0.246411120416282	-0.246411120416282	-0.246411120416282	-0.246411120416282	-0.246411120416282	-0.246411120416282	-0.246411120416282	-0.246411120416282	-0.246411120416282	-0.246411120416282	-0.246411120416282	-0.246411120416282	-0.246411120416282	-0.246411120416282	-0.246411120416282	-0.246411120416282	-0.246411120416282	-0.246411120416282	-0.246411120416282	-0.246411120416282	-0.246411120416282	-0.246411120416282	-0.246411120416282	-0.246411120416282	-0.246411120416282	-0.246411120416282	-0.246411120416282	-0.246411120416282	-0.246411120416282	-0.246411120416282	-0.246411120416282	-0.246411120416282	-0.246411120416282	-0.246411120416282	-0.246411120416282	-0.246411120416282	-0.246411120416282	-0.246411120416282	-0.246411120416282	-0.246411120416282	3.79566800941639	-0.246411120416282	-0.246411120416282	-0.246411120416282	-0.246411120416282	4.82254679619574	-0.246411120416282	-0.246411120416282	-0.246411120416282	-0.246411120416282	-0.246411120416282	-0.246411120416282	-0.246411120416282	-0.246411120416282	-0.246411120416282	-0.246411120416282	-0.246411120416282	-0.246411120416282	-0.246411120416282	-0.246411120416282	-0.246411120416282	-0.246411120416282	-0.246411120416282	3.8009804403277	-0.246411120416282	-0.246411120416282	-0.246411120416282	-0.246411120416282	-0.246411120416282	-0.246411120416282	-0.246411120416282	-0.246411120416282	-0.246411120416282	-0.246411120416282	-0.246411120416282	-0.246411120416282	-0.246411120416282	-0.246411120416282	4.88851219448587	-0.246411120416282	-0.246411120416282	-0.246411120416282	-0.246411120416282	-0.246411120416282	-0.246411120416282	-0.246411120416282	-0.246411120416282	-0.246411120416282	-0.246411120416282	-0.246411120416282	-0.246411120416282	-0.246411120416282	-0.246411120416282	-0.246411120416282	-0.246411120416282	-0.246411120416282	-0.246411120416282	-0.246411120416282	-0.246411120416282	-0.246411120416282	-0.246411120416282	-0.246411120416282	-0.246411120416282	-0.246411120416282	-0.246411120416282	-0.246411120416282	-0.246411120416282	-0.246411120416282	-0.246411120416282	-0.246411120416282	-0.246411120416282	-0.246411120416282	-0.246411120416282	-0.246411120416282	-0.246411120416282	-0.246411120416282	-0.246411120416282	-0.246411120416282	-0.246411120416282	-0.246411120416282	-0.246411120416282	-0.246411120416282	-0.246411120416282	-0.246411120416282	-0.246411120416282	-0.246411120416282	-0.246411120416282	-0.246411120416282	-0.246411120416282	3.98240477122286	-0.246411120416282	-0.246411120416282	-0.246411120416282	-0.246411120416282	-0.246411120416282	-0.246411120416282	-0.246411120416282	-0.246411120416282	-0.246411120416282	-0.246411120416282	-0.246411120416282	-0.246411120416282	-0.246411120416282	-0.246411120416282	-0.246411120416282	-0.246411120416282	-0.246411120416282	4.37685253755632	-0.246411120416282	-0.246411120416282	-0.246411120416282	-0.246411120416282	-0.246411120416282	-0.246411120416282	-0.246411120416282	-0.246411120416282	-0.246411120416282	-0.246411120416282	-0.246411120416282	-0.246411120416282	-0.246411120416282	-0.246411120416282	-0.246411120416282	-0.246411120416282	-0.246411120416282	-0.246411120416282	4.41823395748002	-0.246411120416282	-0.246411120416282	-0.246411120416282	-0.246411120416282	-0.246411120416282	-0.246411120416282	-0.246411120416282	-0.246411120416282	-0.246411120416282	5.00829790534673	-0.246411120416282	-0.246411120416282	-0.246411120416282	-0.246411120416282	-0.246411120416282	-0.246411120416282	-0.246411120416282	-0.246411120416282	-0.246411120416282	-0.246411120416282	-0.246411120416282	-0.246411120416282	-0.246411120416282	-0.246411120416282	-0.246411120416282	-0.246411120416282	-0.246411120416282	-0.246411120416282	-0.246411120416282	3.12920091023199	-0.246411120416282	-0.246411120416282	-0.246411120416282	-0.246411120416282	-0.246411120416282	-0.246411120416282	-0.246411120416282	-0.246411120416282	-0.246411120416282	-0.246411120416282	-0.246411120416282	-0.246411120416282	-0.246411120416282	-0.246411120416282	-0.246411120416282	-0.246411120416282	-0.246411120416282	-0.246411120416282	-0.246411120416282	-0.246411120416282	-0.246411120416282	-0.246411120416282	-0.246411120416282	-0.246411120416282	-0.246411120416282	-0.246411120416282	-0.246411120416282	-0.246411120416282	-0.246411120416282	-0.246411120416282	-0.246411120416282	-0.246411120416282	-0.246411120416282	-0.246411120416282	-0.246411120416282	-0.246411120416282	-0.246411120416282	-0.246411120416282	-0.246411120416282	-0.246411120416282	-0.246411120416282	-0.246411120416282	-0.246411120416282	-0.246411120416282	-0.246411120416282	-0.246411120416282	-0.246411120416282	-0.246411120416282	-0.246411120416282	-0.246411120416282	-0.246411120416282	-0.246411120416282	-0.246411120416282	-0.246411120416282	-0.246411120416282	-0.246411120416282	-0.246411120416282	-0.246411120416282	-0.246411120416282	-0.246411120416282	-0.246411120416282	-0.246411120416282	-0.246411120416282	-0.246411120416282	-0.246411120416282	-0.246411120416282	-0.246411120416282	-0.246411120416282	-0.246411120416282	-0.246411120416282	-0.246411120416282	-0.246411120416282	-0.246411120416282	-0.246411120416282	-0.246411120416282	-0.246411120416282	-0.246411120416282	-0.246411120416282	-0.246411120416282	-0.246411120416282	-0.246411120416282	-0.246411120416282	-0.246411120416282	-0.246411120416282	-0.246411120416282	-0.246411120416282	-0.246411120416282	-0.246411120416282	-0.246411120416282	-0.246411120416282	-0.246411120416282	-0.246411120416282	-0.246411120416282	-0.246411120416282	-0.246411120416282	-0.246411120416282	-0.246411120416282	-0.246411120416282	3.75257859131561	-0.246411120416282	4.28661595207457	3.33795445860887	4.99471305408898	-0.246411120416282	-0.246411120416282	-0.246411120416282	-0.246411120416282	-0.246411120416282	-0.246411120416282	-0.246411120416282	-0.246411120416282	-0.246411120416282	-0.246411120416282	-0.246411120416282	-0.246411120416282	-0.246411120416282	-0.246411120416282	-0.246411120416282	-0.246411120416282	-0.246411120416282	-0.246411120416282	-0.246411120416282	-0.246411120416282	-0.246411120416282	-0.246411120416282	-0.246411120416282	-0.246411120416282	-0.246411120416282	-0.246411120416282	-0.246411120416282	-0.246411120416282	3.0114368361617	-0.246411120416282	-0.246411120416282	-0.246411120416282	-0.246411120416282	-0.246411120416282	-0.246411120416282	-0.246411120416282	-0.246411120416282	-0.246411120416282	-0.246411120416282	-0.246411120416282	-0.246411120416282	-0.246411120416282	-0.246411120416282	-0.246411120416282	-0.246411120416282	-0.246411120416282	-0.246411120416282	-0.246411120416282	-0.246411120416282	-0.246411120416282	-0.246411120416282	-0.246411120416282	-0.246411120416282	-0.246411120416282	-0.246411120416282	-0.246411120416282	-0.246411120416282	-0.246411120416282	-0.246411120416282	-0.246411120416282	-0.246411120416282	-0.246411120416282	-0.246411120416282	-0.246411120416282	-0.246411120416282	-0.246411120416282	-0.246411120416282	-0.246411120416282	-0.246411120416282	-0.246411120416282	-0.246411120416282	-0.246411120416282	-0.246411120416282	-0.246411120416282	-0.246411120416282	-0.246411120416282	-0.246411120416282	-0.246411120416282	-0.246411120416282	-0.246411120416282	-0.246411120416282	-0.246411120416282	-0.246411120416282	4.67780327971871	-0.246411120416282	-0.246411120416282	-0.246411120416282	-0.246411120416282	-0.246411120416282	-0.246411120416282	-0.246411120416282	-0.246411120416282	-0.246411120416282	-0.246411120416282	-0.246411120416282	-0.246411120416282	-0.246411120416282	-0.246411120416282	-0.246411120416282	-0.246411120416282	-0.246411120416282	-0.246411120416282	-0.246411120416282	-0.246411120416282	-0.246411120416282	-0.246411120416282	-0.246411120416282	-0.246411120416282	-0.246411120416282	-0.246411120416282	-0.246411120416282	-0.246411120416282	-0.246411120416282	-0.246411120416282	-0.246411120416282	-0.246411120416282	-0.246411120416282	-0.246411120416282	-0.246411120416282	-0.246411120416282	-0.246411120416282	-0.246411120416282	-0.246411120416282	-0.246411120416282	-0.246411120416282	-0.246411120416282	-0.246411120416282	-0.246411120416282	-0.246411120416282	-0.246411120416282	-0.246411120416282	-0.246411120416282	-0.246411120416282	-0.246411120416282	-0.246411120416282	-0.246411120416282	4.57331754071711	-0.246411120416282	-0.246411120416282	-0.246411120416282	-0.246411120416282	-0.246411120416282	-0.246411120416282	-0.246411120416282	-0.246411120416282	-0.246411120416282	-0.246411120416282	-0.246411120416282	-0.246411120416282	-0.246411120416282	-0.246411120416282	-0.246411120416282	-0.246411120416282	-0.246411120416282	-0.246411120416282	-0.246411120416282	-0.246411120416282	-0.246411120416282	-0.246411120416282	-0.246411120416282	-0.246411120416282	-0.246411120416282	-0.246411120416282	-0.246411120416282	-0.246411120416282	-0.246411120416282	-0.246411120416282	-0.246411120416282	-0.246411120416282	-0.246411120416282	-0.246411120416282	3.84769349135215	-0.246411120416282	-0.246411120416282	-0.246411120416282	-0.246411120416282	-0.246411120416282	-0.246411120416282	-0.246411120416282	-0.246411120416282	-0.246411120416282	-0.246411120416282	-0.246411120416282	-0.246411120416282	-0.246411120416282	-0.246411120416282	-0.246411120416282	-0.246411120416282	-0.246411120416282	-0.246411120416282	-0.246411120416282	-0.246411120416282	-0.246411120416282	-0.246411120416282	4.74121549159672	-0.246411120416282	-0.246411120416282	-0.246411120416282	-0.246411120416282	-0.246411120416282	-0.246411120416282	-0.246411120416282	-0.246411120416282	-0.246411120416282	-0.246411120416282	-0.246411120416282	-0.246411120416282	-0.246411120416282	-0.246411120416282	-0.246411120416282	-0.246411120416282	-0.246411120416282	5.02911225982979	-0.246411120416282	-0.246411120416282	-0.246411120416282	-0.246411120416282	-0.246411120416282	-0.246411120416282	-0.246411120416282	-0.246411120416282	-0.246411120416282	-0.246411120416282	-0.246411120416282	-0.246411120416282	-0.246411120416282	-0.246411120416282	-0.246411120416282	-0.246411120416282	-0.246411120416282	-0.246411120416282	-0.246411120416282	-0.246411120416282	-0.246411120416282	-0.246411120416282	-0.246411120416282	-0.246411120416282	-0.246411120416282	-0.246411120416282	-0.246411120416282	-0.246411120416282	-0.246411120416282	-0.246411120416282	-0.246411120416282	-0.246411120416282	-0.246411120416282	-0.246411120416282	-0.246411120416282	-0.246411120416282	-0.246411120416282	-0.246411120416282	-0.246411120416282	-0.246411120416282	-0.246411120416282	-0.246411120416282	-0.246411120416282	-0.246411120416282	-0.246411120416282	-0.246411120416282	-0.246411120416282	-0.246411120416282	-0.246411120416282	5.01047945516937	-0.246411120416282	-0.246411120416282	-0.246411120416282	-0.246411120416282	-0.246411120416282	-0.246411120416282	-0.246411120416282	-0.246411120416282	-0.246411120416282	-0.246411120416282	-0.246411120416282	-0.246411120416282	-0.246411120416282	4.50196013029155	-0.246411120416282	-0.246411120416282	-0.246411120416282	-0.246411120416282	4.17054536108919	-0.246411120416282	-0.246411120416282	-0.246411120416282	-0.246411120416282	-0.246411120416282	-0.246411120416282	-0.246411120416282	-0.246411120416282	-0.246411120416282	-0.246411120416282	-0.246411120416282	-0.246411120416282	-0.246411120416282	-0.246411120416282	-0.246411120416282	-0.246411120416282	-0.246411120416282	-0.246411120416282	-0.246411120416282	5.17361223328323	4.82754849866141	-0.246411120416282	-0.246411120416282	-0.246411120416282	-0.246411120416282	-0.246411120416282	-0.246411120416282	-0.246411120416282	-0.246411120416282	-0.246411120416282	-0.246411120416282	-0.246411120416282	-0.246411120416282	-0.246411120416282	-0.246411120416282	-0.246411120416282	-0.246411120416282	-0.246411120416282	-0.246411120416282	-0.246411120416282	-0.246411120416282	-0.246411120416282	-0.246411120416282	-0.246411120416282	-0.246411120416282	-0.246411120416282	-0.246411120416282	-0.246411120416282	-0.246411120416282	4.96940359298712	-0.246411120416282	-0.246411120416282	-0.246411120416282	-0.246411120416282	-0.246411120416282	4.03205400648634	-0.246411120416282	-0.246411120416282	-0.246411120416282	-0.246411120416282	-0.246411120416282	-0.246411120416282	-0.246411120416282	-0.246411120416282	-0.246411120416282	-0.246411120416282	-0.246411120416282	-0.246411120416282	-0.246411120416282	-0.246411120416282	-0.246411120416282	-0.246411120416282	-0.246411120416282	4.31053394519799	-0.246411120416282	-0.246411120416282	-0.246411120416282	-0.246411120416282	-0.246411120416282	-0.246411120416282	-0.246411120416282	-0.246411120416282	-0.246411120416282	4.36165482384243	-0.246411120416282	-0.246411120416282	-0.246411120416282	3.39713568767145	-0.246411120416282	3.94682415704775	-0.246411120416282	3.99452865776304	1.80626441406823	-0.246411120416282	5.2271895632212	-0.246411120416282	-0.246411120416282	-0.246411120416282	-0.246411120416282	-0.246411120416282	-0.246411120416282	-0.246411120416282	-0.246411120416282	-0.246411120416282	-0.246411120416282	-0.246411120416282	-0.246411120416282	-0.246411120416282	-0.246411120416282	-0.246411120416282	-0.246411120416282	-0.246411120416282	-0.246411120416282	-0.246411120416282	-0.246411120416282	-0.246411120416282	-0.246411120416282	-0.246411120416282	-0.246411120416282	-0.246411120416282	-0.246411120416282	-0.246411120416282	-0.246411120416282	4.06795498581467	-0.246411120416282	-0.246411120416282	-0.246411120416282	-0.246411120416282	-0.246411120416282	-0.246411120416282	-0.246411120416282	-0.246411120416282	-0.246411120416282	-0.246411120416282	-0.246411120416282	-0.246411120416282	-0.246411120416282	-0.246411120416282	-0.246411120416282	-0.246411120416282	-0.246411120416282	-0.246411120416282	-0.246411120416282	-0.246411120416282	-0.246411120416282	-0.246411120416282	-0.246411120416282	-0.246411120416282	-0.246411120416282	-0.246411120416282	-0.246411120416282	-0.246411120416282	-0.246411120416282	-0.246411120416282	-0.246411120416282	-0.246411120416282	-0.246411120416282	-0.246411120416282	-0.246411120416282	-0.246411120416282	-0.246411120416282	-0.246411120416282	-0.246411120416282	-0.246411120416282	-0.246411120416282	-0.246411120416282	-0.246411120416282	-0.246411120416282	-0.246411120416282	-0.246411120416282	-0.246411120416282	-0.246411120416282	-0.246411120416282	-0.246411120416282	-0.246411120416282	-0.246411120416282	-0.246411120416282	-0.246411120416282	-0.246411120416282	-0.246411120416282	-0.246411120416282	-0.246411120416282	-0.246411120416282	-0.246411120416282	-0.246411120416282	-0.246411120416282	-0.246411120416282	-0.246411120416282	-0.246411120416282	-0.246411120416282	-0.246411120416282	-0.246411120416282	-0.246411120416282	-0.246411120416282	-0.246411120416282	-0.246411120416282	-0.246411120416282	-0.246411120416282	-0.246411120416282	-0.246411120416282	-0.246411120416282	-0.246411120416282	-0.246411120416282	-0.246411120416282	-0.246411120416282	-0.246411120416282	-0.246411120416282	3.80808833353285	-0.246411120416282	-0.246411120416282	-0.246411120416282	-0.246411120416282	-0.246411120416282	-0.246411120416282	-0.246411120416282	4.48154400270139	-0.246411120416282	-0.246411120416282	-0.246411120416282	-0.246411120416282	-0.246411120416282	-0.246411120416282	-0.246411120416282	-0.246411120416282	-0.246411120416282	-0.246411120416282	-0.246411120416282	-0.246411120416282	-0.246411120416282	-0.246411120416282	-0.246411120416282	-0.246411120416282	-0.246411120416282	-0.246411120416282	3.5942703741284	4.85577954336705	-0.246411120416282	-0.246411120416282	3.96291200926536	-0.246411120416282	-0.246411120416282	-0.246411120416282	-0.246411120416282	-0.246411120416282	-0.246411120416282	3.56613498017618	-0.246411120416282	-0.246411120416282	-0.246411120416282	-0.246411120416282	-0.246411120416282	-0.246411120416282	-0.246411120416282	-0.246411120416282	-0.246411120416282	-0.246411120416282	-0.246411120416282	-0.246411120416282	-0.246411120416282	-0.246411120416282	-0.246411120416282	-0.246411120416282	-0.246411120416282	-0.246411120416282	-0.246411120416282	-0.246411120416282	3.43685164921514	-0.246411120416282	-0.246411120416282	-0.246411120416282	-0.246411120416282	-0.246411120416282	-0.246411120416282	-0.246411120416282	-0.246411120416282	-0.246411120416282	-0.246411120416282	-0.246411120416282	-0.246411120416282	-0.246411120416282	-0.246411120416282	-0.246411120416282	-0.246411120416282	-0.246411120416282	-0.246411120416282	-0.246411120416282	-0.246411120416282	-0.246411120416282	-0.246411120416282	-0.246411120416282	-0.246411120416282	-0.246411120416282	-0.246411120416282	-0.246411120416282	-0.246411120416282	-0.246411120416282	-0.246411120416282	-0.246411120416282	-0.246411120416282	-0.246411120416282	-0.246411120416282	-0.246411120416282	-0.246411120416282	-0.246411120416282	-0.246411120416282	-0.246411120416282	-0.246411120416282	-0.246411120416282	-0.246411120416282	3.10413267309356	-0.246411120416282	-0.246411120416282	-0.246411120416282	-0.246411120416282	-0.246411120416282	-0.246411120416282	-0.246411120416282	-0.246411120416282	-0.246411120416282	-0.246411120416282	-0.246411120416282	-0.246411120416282	-0.246411120416282	-0.246411120416282	-0.246411120416282	-0.246411120416282	-0.246411120416282	-0.246411120416282	-0.246411120416282	-0.246411120416282	-0.246411120416282	-0.246411120416282	-0.246411120416282	-0.246411120416282	-0.246411120416282	-0.246411120416282	-0.246411120416282	-0.246411120416282	-0.246411120416282	-0.246411120416282	6.66398286664728	-0.246411120416282	-0.246411120416282	-0.246411120416282	-0.246411120416282	-0.246411120416282	-0.246411120416282	-0.246411120416282	-0.246411120416282	-0.246411120416282	-0.246411120416282	-0.246411120416282	-0.246411120416282	-0.246411120416282	-0.246411120416282	-0.246411120416282	-0.246411120416282	-0.246411120416282	-0.246411120416282	-0.246411120416282	-0.246411120416282	-0.246411120416282	-0.246411120416282	-0.246411120416282	-0.246411120416282	-0.246411120416282	-0.246411120416282	-0.246411120416282	-0.246411120416282	-0.246411120416282	-0.246411120416282	-0.246411120416282	-0.246411120416282	-0.246411120416282	-0.246411120416282	-0.246411120416282	-0.246411120416282	-0.246411120416282	-0.246411120416282	-0.246411120416282	-0.246411120416282	-0.246411120416282	-0.246411120416282	-0.246411120416282	-0.246411120416282	-0.246411120416282	-0.246411120416282	4.66850335092107	-0.246411120416282	-0.246411120416282	-0.246411120416282	-0.246411120416282	-0.246411120416282	-0.246411120416282	-0.246411120416282	-0.246411120416282	-0.246411120416282	-0.246411120416282	-0.246411120416282	-0.246411120416282	-0.246411120416282	-0.246411120416282	-0.246411120416282	-0.246411120416282	-0.246411120416282	-0.246411120416282	-0.246411120416282	-0.246411120416282	-0.246411120416282	2.28224512163091	-0.246411120416282	-0.246411120416282	-0.246411120416282	-0.246411120416282	-0.246411120416282	-0.246411120416282	-0.246411120416282	-0.246411120416282	-0.246411120416282	-0.246411120416282	-0.246411120416282	-0.246411120416282	-0.246411120416282	-0.246411120416282	-0.246411120416282	-0.246411120416282	-0.246411120416282	-0.246411120416282	-0.246411120416282	3.7652801715584	-0.246411120416282	-0.246411120416282	-0.246411120416282	-0.246411120416282	-0.246411120416282	-0.246411120416282	-0.246411120416282	-0.246411120416282	-0.246411120416282	2.68450076413862	-0.246411120416282	-0.246411120416282	-0.246411120416282	-0.246411120416282	-0.246411120416282	-0.246411120416282	-0.246411120416282	-0.246411120416282	-0.246411120416282	-0.246411120416282	-0.246411120416282	-0.246411120416282	-0.246411120416282	-0.246411120416282	3.67107822050385	-0.246411120416282	-0.246411120416282	3.63951311308668	3.78802230288695	3.02945335325571	3.39340263545422	-0.246411120416282	-0.246411120416282	3.30539466287765	-0.246411120416282	-0.246411120416282	-0.246411120416282	-0.246411120416282	-0.246411120416282	-0.246411120416282	-0.246411120416282	-0.246411120416282	-0.246411120416282	-0.246411120416282	-0.246411120416282	2.46100730584935	1.94820928251519	4.58427091502586	2.99453744667452	2.27271103546648	2.49058819711468	-0.246411120416282	-0.246411120416282	-0.246411120416282	-0.246411120416282	-0.246411120416282	4.38489861194005	-0.246411120416282	-0.246411120416282	-0.246411120416282	-0.246411120416282	-0.246411120416282	-0.246411120416282	-0.246411120416282	-0.246411120416282	-0.246411120416282	-0.246411120416282	-0.246411120416282	-0.246411120416282	-0.246411120416282	-0.246411120416282	-0.246411120416282	4.06727119671473	-0.246411120416282	-0.246411120416282	-0.246411120416282	-0.246411120416282	-0.246411120416282	-0.246411120416282	-0.246411120416282	-0.246411120416282	-0.246411120416282	-0.246411120416282	-0.246411120416282	-0.246411120416282	-0.246411120416282	-0.246411120416282	-0.246411120416282	-0.246411120416282	-0.246411120416282	-0.246411120416282	-0.246411120416282	-0.246411120416282	-0.246411120416282	-0.246411120416282	-0.246411120416282	-0.246411120416282	-0.246411120416282	-0.246411120416282	-0.246411120416282	-0.246411120416282	-0.246411120416282	-0.246411120416282	-0.246411120416282	-0.246411120416282	-0.246411120416282	-0.246411120416282	-0.246411120416282	-0.246411120416282	-0.246411120416282	-0.246411120416282	-0.246411120416282	-0.246411120416282	-0.246411120416282	-0.246411120416282	-0.246411120416282	-0.246411120416282	-0.246411120416282	-0.246411120416282	-0.246411120416282	-0.246411120416282	-0.246411120416282	-0.246411120416282	-0.246411120416282	-0.246411120416282	4.41823395748002	-0.246411120416282	-0.246411120416282	-0.246411120416282	-0.246411120416282	-0.246411120416282	-0.246411120416282	-0.246411120416282	-0.246411120416282	-0.246411120416282	-0.246411120416282	-0.246411120416282	-0.246411120416282	-0.246411120416282	-0.246411120416282	-0.246411120416282	-0.246411120416282	-0.246411120416282	-0.246411120416282	-0.246411120416282	-0.246411120416282	-0.246411120416282	-0.246411120416282	-0.246411120416282	-0.246411120416282	-0.246411120416282	-0.246411120416282	-0.246411120416282	-0.246411120416282	-0.246411120416282	-0.246411120416282	-0.246411120416282	-0.246411120416282	-0.246411120416282	-0.246411120416282	-0.246411120416282	-0.246411120416282	-0.246411120416282	-0.246411120416282	-0.246411120416282	-0.246411120416282	-0.246411120416282	-0.246411120416282	-0.246411120416282	-0.246411120416282	-0.246411120416282	-0.246411120416282	-0.246411120416282	-0.246411120416282	-0.246411120416282	-0.246411120416282	-0.246411120416282	-0.246411120416282	-0.246411120416282	-0.246411120416282	-0.246411120416282	-0.246411120416282	-0.246411120416282	-0.246411120416282	-0.246411120416282	-0.246411120416282	-0.246411120416282	-0.246411120416282	-0.246411120416282	-0.246411120416282	-0.246411120416282	-0.246411120416282	-0.246411120416282	-0.246411120416282	-0.246411120416282	-0.246411120416282	-0.246411120416282	-0.246411120416282	-0.246411120416282	-0.246411120416282	-0.246411120416282	-0.246411120416282	-0.246411120416282	-0.246411120416282	-0.246411120416282	-0.246411120416282	-0.246411120416282	-0.246411120416282	-0.246411120416282	-0.246411120416282	-0.246411120416282	-0.246411120416282	-0.246411120416282	-0.246411120416282	-0.246411120416282	-0.246411120416282	-0.246411120416282	4.92071079969635	3.19947857129009	3.52176106714598	-0.246411120416282	-0.246411120416282	-0.246411120416282	-0.246411120416282	-0.246411120416282	-0.246411120416282	-0.246411120416282	-0.246411120416282	-0.246411120416282	-0.246411120416282	-0.246411120416282	4.60455636912067	-0.246411120416282	-0.246411120416282	4.07961767268165	-0.246411120416282	-0.246411120416282	3.61807439314388	3.66176682472483	3.08252878395337	3.47607133323805	-0.246411120416282	-0.246411120416282	-0.246411120416282	-0.246411120416282	-0.246411120416282	-0.246411120416282	-0.246411120416282	-0.246411120416282	-0.246411120416282	-0.246411120416282	-0.246411120416282	-0.246411120416282	-0.246411120416282	-0.246411120416282	-0.246411120416282	-0.246411120416282	-0.246411120416282	-0.246411120416282	3.4532019151981	-0.246411120416282	-0.246411120416282	-0.246411120416282	-0.246411120416282	-0.246411120416282	-0.246411120416282	-0.246411120416282	3.91695567294974	-0.246411120416282	-0.246411120416282	-0.246411120416282	-0.246411120416282	4.38893397197316	-0.246411120416282	-0.246411120416282	-0.246411120416282	-0.246411120416282	-0.246411120416282	-0.246411120416282	-0.246411120416282	-0.246411120416282	-0.246411120416282	-0.246411120416282	-0.246411120416282	-0.246411120416282	-0.246411120416282	-0.246411120416282	-0.246411120416282	-0.246411120416282	-0.246411120416282	-0.246411120416282	-0.246411120416282	-0.246411120416282	-0.246411120416282	-0.246411120416282	-0.246411120416282	-0.246411120416282	-0.246411120416282	-0.246411120416282	4.07069263703562	-0.246411120416282	-0.246411120416282	-0.246411120416282	-0.246411120416282	-0.246411120416282	-0.246411120416282	-0.246411120416282	-0.246411120416282	-0.246411120416282	-0.246411120416282	-0.246411120416282	-0.246411120416282	-0.246411120416282	-0.246411120416282	-0.246411120416282	-0.246411120416282	-0.246411120416282	-0.246411120416282	-0.246411120416282	-0.246411120416282	-0.246411120416282	2.53094143365605	-0.246411120416282	-0.246411120416282	-0.246411120416282	-0.246411120416282	-0.246411120416282	-0.246411120416282	-0.246411120416282	-0.246411120416282	-0.246411120416282	-0.246411120416282	4.90403129921846	3.51773845457485	3.76180707060667	-0.246411120416282	-0.246411120416282	-0.246411120416282	-0.246411120416282	-0.246411120416282	-0.246411120416282	-0.246411120416282	-0.246411120416282	-0.246411120416282	-0.246411120416282	-0.246411120416282	-0.246411120416282	-0.246411120416282	-0.246411120416282	-0.246411120416282	-0.246411120416282	-0.246411120416282	-0.246411120416282	-0.246411120416282	-0.246411120416282	-0.246411120416282	-0.246411120416282	-0.246411120416282	-0.246411120416282	-0.246411120416282	-0.246411120416282	-0.246411120416282	-0.246411120416282	-0.246411120416282	-0.246411120416282	-0.246411120416282	-0.246411120416282	-0.246411120416282	-0.246411120416282	-0.246411120416282	-0.246411120416282	-0.246411120416282	-0.246411120416282	-0.246411120416282	-0.246411120416282	-0.246411120416282	-0.246411120416282	-0.246411120416282	-0.246411120416282	-0.246411120416282	-0.246411120416282	-0.246411120416282	-0.246411120416282	-0.246411120416282	-0.246411120416282	-0.246411120416282	-0.246411120416282	-0.246411120416282	-0.246411120416282	-0.246411120416282	-0.246411120416282	-0.246411120416282	-0.246411120416282	-0.246411120416282	-0.246411120416282	-0.246411120416282	-0.246411120416282	3.53947337514093	-0.246411120416282	-0.246411120416282	-0.246411120416282	-0.246411120416282	3.26398529439692	-0.246411120416282	-0.246411120416282	-0.246411120416282	-0.246411120416282	-0.246411120416282	-0.246411120416282	-0.246411120416282	-0.246411120416282	-0.246411120416282	-0.246411120416282	-0.246411120416282	-0.246411120416282	-0.246411120416282	-0.246411120416282	-0.246411120416282	-0.246411120416282	-0.246411120416282	3.9175861221109	3.73996748145765	-0.246411120416282	-0.246411120416282	-0.246411120416282	-0.246411120416282	-0.246411120416282	-0.246411120416282	-0.246411120416282	-0.246411120416282	-0.246411120416282	-0.246411120416282	-0.246411120416282	-0.246411120416282	-0.246411120416282	-0.246411120416282	-0.246411120416282	4.50795411095053	-0.246411120416282	3.71332377726061	-0.246411120416282	-0.246411120416282	-0.246411120416282	-0.246411120416282	-0.246411120416282	-0.246411120416282	-0.246411120416282	-0.246411120416282	-0.246411120416282	-0.246411120416282	-0.246411120416282	-0.246411120416282	-0.246411120416282	3.07603042328679	3.56510177399822	-0.246411120416282	-0.246411120416282	-0.246411120416282	-0.246411120416282	2.84991249871838	-0.246411120416282	-0.246411120416282	-0.246411120416282	-0.246411120416282	-0.246411120416282	-0.246411120416282	-0.246411120416282	-0.246411120416282	-0.246411120416282	-0.246411120416282	3.62661797577551	3.40885636382507	-0.246411120416282	-0.246411120416282	-0.246411120416282	-0.246411120416282	-0.246411120416282	-0.246411120416282	-0.246411120416282	-0.246411120416282	-0.246411120416282	-0.246411120416282	-0.246411120416282	-0.246411120416282	-0.246411120416282	-0.246411120416282	-0.246411120416282	-0.246411120416282	-0.246411120416282	-0.246411120416282	-0.246411120416282	-0.246411120416282	-0.246411120416282	-0.246411120416282	-0.246411120416282	-0.246411120416282	-0.246411120416282	-0.246411120416282	-0.246411120416282	-0.246411120416282	-0.246411120416282	-0.246411120416282	-0.246411120416282	-0.246411120416282	-0.246411120416282	-0.246411120416282	-0.246411120416282	-0.246411120416282	-0.246411120416282	-0.246411120416282	-0.246411120416282	-0.246411120416282	-0.246411120416282	-0.246411120416282	-0.246411120416282	-0.246411120416282	3.78274826246331	4.49087563599518	-0.246411120416282	-0.246411120416282	3.38179124506201	4.40760337337722	4.18358597660364	4.16549796093844	3.95968316243675	3.47656133455285	-0.246411120416282	-0.246411120416282	6.00122567656831	2.72855229779539	-0.246411120416282	-0.246411120416282	3.29045131249733	3.03426968274867	-0.246411120416282	-0.246411120416282	-0.246411120416282	-0.246411120416282	-0.246411120416282	3.62554771181601	-0.246411120416282	-0.246411120416282	-0.246411120416282	-0.246411120416282	3.10529866524785	-0.246411120416282	-0.246411120416282	-0.246411120416282	-0.246411120416282	-0.246411120416282	-0.246411120416282	-0.246411120416282	-0.246411120416282	-0.246411120416282	-0.246411120416282	-0.246411120416282	-0.246411120416282	-0.246411120416282	-0.246411120416282	-0.246411120416282	-0.246411120416282	-0.246411120416282	-0.246411120416282	-0.246411120416282	-0.246411120416282	-0.246411120416282	-0.246411120416282	-0.246411120416282	-0.246411120416282	-0.246411120416282	-0.246411120416282	-0.246411120416282	-0.246411120416282	-0.246411120416282	-0.246411120416282	-0.246411120416282	-0.246411120416282	-0.246411120416282	-0.246411120416282	-0.246411120416282	-0.246411120416282	-0.246411120416282	-0.246411120416282	-0.246411120416282	-0.246411120416282	-0.246411120416282	-0.246411120416282	-0.246411120416282	-0.246411120416282	-0.246411120416282	-0.246411120416282	-0.246411120416282	-0.246411120416282	-0.246411120416282	-0.246411120416282	-0.246411120416282	-0.246411120416282	-0.246411120416282	-0.246411120416282	-0.246411120416282	-0.246411120416282	-0.246411120416282	-0.246411120416282	-0.246411120416282	-0.246411120416282	-0.246411120416282	-0.246411120416282	-0.246411120416282	-0.246411120416282	-0.246411120416282	4.279726690205	-0.246411120416282	-0.246411120416282	-0.246411120416282	-0.246411120416282	-0.246411120416282	-0.246411120416282	-0.246411120416282	-0.246411120416282	-0.246411120416282	-0.246411120416282	-0.246411120416282	-0.246411120416282	-0.246411120416282	-0.246411120416282	-0.246411120416282	-0.246411120416282	-0.246411120416282	-0.246411120416282	-0.246411120416282	-0.246411120416282	-0.246411120416282	-0.246411120416282	-0.246411120416282	-0.246411120416282	-0.246411120416282	-0.246411120416282	-0.246411120416282	-0.246411120416282	3.57079216813794	3.89067173915092	-0.246411120416282	-0.246411120416282	-0.246411120416282	-0.246411120416282	3.54507855818394	-0.246411120416282	-0.246411120416282	3.20942477988642	-0.246411120416282	-0.246411120416282	-0.246411120416282	3.2795516057097	3.20402944447527	-0.246411120416282	-0.246411120416282	-0.246411120416282	-0.246411120416282	-0.246411120416282	-0.246411120416282	-0.246411120416282	-0.246411120416282	-0.246411120416282	-0.246411120416282	-0.246411120416282	-0.246411120416282	-0.246411120416282	-0.246411120416282	-0.246411120416282	-0.246411120416282	-0.246411120416282	-0.246411120416282	2.9530214656099	-0.246411120416282	-0.246411120416282	-0.246411120416282	-0.246411120416282	-0.246411120416282	-0.246411120416282	-0.246411120416282	-0.246411120416282	-0.246411120416282	-0.246411120416282	-0.246411120416282	2.91042045350941	-0.246411120416282	-0.246411120416282	-0.246411120416282	-0.246411120416282	-0.246411120416282	-0.246411120416282	-0.246411120416282	-0.246411120416282	-0.246411120416282	-0.246411120416282	-0.246411120416282	3.36155302687762	-0.246411120416282	-0.246411120416282	-0.246411120416282	-0.246411120416282	-0.246411120416282	-0.246411120416282	-0.246411120416282	-0.246411120416282	-0.246411120416282	-0.246411120416282	-0.246411120416282	-0.246411120416282	-0.246411120416282	-0.246411120416282	-0.246411120416282	-0.246411120416282	-0.246411120416282	-0.246411120416282	-0.246411120416282	-0.246411120416282	-0.246411120416282	-0.246411120416282	-0.246411120416282	-0.246411120416282	-0.246411120416282	-0.246411120416282	-0.246411120416282	-0.246411120416282	-0.246411120416282	3.92897155390631	3.6743765175935	-0.246411120416282	-0.246411120416282	-0.246411120416282	-0.246411120416282	-0.246411120416282	-0.246411120416282	-0.246411120416282	-0.246411120416282	-0.246411120416282	-0.246411120416282	-0.246411120416282	-0.246411120416282	-0.246411120416282	-0.246411120416282	-0.246411120416282	-0.246411120416282	3.63897389195099	-0.246411120416282	-0.246411120416282	-0.246411120416282	-0.246411120416282	-0.246411120416282	-0.246411120416282	-0.246411120416282	-0.246411120416282	-0.246411120416282	-0.246411120416282	-0.246411120416282	-0.246411120416282	-0.246411120416282	-0.246411120416282	-0.246411120416282	-0.246411120416282	-0.246411120416282	-0.246411120416282	-0.246411120416282	-0.246411120416282	-0.246411120416282	-0.246411120416282	-0.246411120416282	-0.246411120416282	-0.246411120416282	-0.246411120416282	-0.246411120416282	-0.246411120416282	-0.246411120416282	-0.246411120416282	-0.246411120416282	3.69207349759365	-0.246411120416282	-0.246411120416282	3.51723630115186	-0.246411120416282	-0.246411120416282	-0.246411120416282	-0.246411120416282	3.75027896440562	3.9674419262285	4.03473957899479	-0.246411120416282	-0.246411120416282	3.5152291801814	3.20237305680036	3.62394355898329	3.21317087106748	-0.246411120416282	-0.246411120416282	-0.246411120416282	-0.246411120416282	-0.246411120416282	-0.246411120416282	-0.246411120416282	-0.246411120416282	-0.246411120416282	-0.246411120416282	-0.246411120416282	-0.246411120416282	-0.246411120416282	-0.246411120416282	-0.246411120416282	-0.246411120416282	-0.246411120416282	-0.246411120416282	-0.246411120416282	-0.246411120416282	-0.246411120416282	-0.246411120416282	-0.246411120416282	-0.246411120416282	-0.246411120416282	-0.246411120416282	-0.246411120416282	-0.246411120416282	-0.246411120416282	-0.246411120416282	-0.246411120416282	-0.246411120416282	-0.246411120416282	-0.246411120416282	-0.246411120416282	-0.246411120416282	-0.246411120416282	-0.246411120416282	-0.246411120416282	-0.246411120416282	-0.246411120416282	-0.246411120416282	-0.246411120416282	-0.246411120416282	-0.246411120416282	-0.246411120416282	-0.246411120416282	3.81462879766214	3.46435418260314	-0.246411120416282	-0.246411120416282	-0.246411120416282	-0.246411120416282	-0.246411120416282	-0.246411120416282	-0.246411120416282	-0.246411120416282	-0.246411120416282	-0.246411120416282	-0.246411120416282	-0.246411120416282	-0.246411120416282	-0.246411120416282	-0.246411120416282	-0.246411120416282	-0.246411120416282	-0.246411120416282	3.9302409876066	5.0390421558267	3.43828786351743	4.26905837855148	-0.246411120416282	3.9680899672839	-0.246411120416282	-0.246411120416282	-0.246411120416282	-0.246411120416282	-0.246411120416282	-0.246411120416282	-0.246411120416282	-0.246411120416282	-0.246411120416282	-0.246411120416282	-0.246411120416282	-0.246411120416282	-0.246411120416282	-0.246411120416282	-0.246411120416282	-0.246411120416282	-0.246411120416282	-0.246411120416282	-0.246411120416282	-0.246411120416282	-0.246411120416282	-0.246411120416282	-0.246411120416282	-0.246411120416282	-0.246411120416282	3.23499077261979	3.03947375962895	-0.246411120416282	2.05961377491375	-0.246411120416282	-0.246411120416282	-0.246411120416282	-0.246411120416282	-0.246411120416282	-0.246411120416282	-0.246411120416282	-0.246411120416282	-0.246411120416282	-0.246411120416282	-0.246411120416282	-0.246411120416282	-0.246411120416282	-0.246411120416282	-0.246411120416282	-0.246411120416282	-0.246411120416282	-0.246411120416282	-0.246411120416282	-0.246411120416282	-0.246411120416282	-0.246411120416282	-0.246411120416282	-0.246411120416282	-0.246411120416282	-0.246411120416282	-0.246411120416282	-0.246411120416282	-0.246411120416282	-0.246411120416282	-0.246411120416282	-0.246411120416282	-0.246411120416282	-0.246411120416282	-0.246411120416282	-0.246411120416282	-0.246411120416282	-0.246411120416282	-0.246411120416282	-0.246411120416282	-0.246411120416282	-0.246411120416282	-0.246411120416282	-0.246411120416282	-0.246411120416282	-0.246411120416282	-0.246411120416282	-0.246411120416282	-0.246411120416282	-0.246411120416282	-0.246411120416282	-0.246411120416282	-0.246411120416282	-0.246411120416282	-0.246411120416282	-0.246411120416282	-0.246411120416282	4.27210049053688	3.61381842462065	-0.246411120416282	-0.246411120416282	-0.246411120416282	-0.246411120416282	-0.246411120416282	-0.246411120416282	-0.246411120416282	-0.246411120416282	-0.246411120416282	-0.246411120416282	-0.246411120416282	-0.246411120416282	-0.246411120416282	-0.246411120416282	-0.246411120416282	-0.246411120416282	-0.246411120416282	-0.246411120416282	-0.246411120416282	-0.246411120416282	-0.246411120416282	-0.246411120416282	-0.246411120416282	-0.246411120416282	-0.246411120416282	-0.246411120416282	-0.246411120416282	-0.246411120416282	-0.246411120416282	-0.246411120416282	-0.246411120416282	-0.246411120416282	-0.246411120416282	-0.246411120416282	-0.246411120416282	-0.246411120416282	-0.246411120416282	-0.246411120416282	-0.246411120416282	-0.246411120416282	-0.246411120416282	-0.246411120416282	-0.246411120416282	-0.246411120416282	-0.246411120416282	-0.246411120416282	-0.246411120416282	-0.246411120416282	-0.246411120416282	-0.246411120416282	-0.246411120416282	-0.246411120416282	-0.246411120416282	-0.246411120416282	8.84870086531787	-0.246411120416282	-0.246411120416282	-0.246411120416282	-0.246411120416282	-0.246411120416282	-0.246411120416282	-0.246411120416282	-0.246411120416282	-0.246411120416282	-0.246411120416282	-0.246411120416282	-0.246411120416282	-0.246411120416282	-0.246411120416282	-0.246411120416282	-0.246411120416282	-0.246411120416282	-0.246411120416282	-0.246411120416282	-0.246411120416282	-0.246411120416282	4.69935349016016	-0.246411120416282	-0.246411120416282	-0.246411120416282	-0.246411120416282	-0.246411120416282	-0.246411120416282	-0.246411120416282	-0.246411120416282	-0.246411120416282	-0.246411120416282	-0.246411120416282	-0.246411120416282	-0.246411120416282	-0.246411120416282	-0.246411120416282	-0.246411120416282	-0.246411120416282	-0.246411120416282	-0.246411120416282	-0.246411120416282	-0.246411120416282	-0.246411120416282	-0.246411120416282	-0.246411120416282	-0.246411120416282	-0.246411120416282	-0.246411120416282	-0.246411120416282	-0.246411120416282	-0.246411120416282	-0.246411120416282	-0.246411120416282	-0.246411120416282	-0.246411120416282	-0.246411120416282	-0.246411120416282	-0.246411120416282	-0.246411120416282	-0.246411120416282	-0.246411120416282	-0.246411120416282	-0.246411120416282	-0.246411120416282	-0.246411120416282	-0.246411120416282	-0.246411120416282	-0.246411120416282	-0.246411120416282	-0.246411120416282	-0.246411120416282	-0.246411120416282	-0.246411120416282	-0.246411120416282	-0.246411120416282	-0.246411120416282	-0.246411120416282	-0.246411120416282	-0.246411120416282	-0.246411120416282	-0.246411120416282	-0.246411120416282	-0.246411120416282	-0.246411120416282	-0.246411120416282	-0.246411120416282	-0.246411120416282	-0.246411120416282	-0.246411120416282	-0.246411120416282	-0.246411120416282	-0.246411120416282	-0.246411120416282	-0.246411120416282	-0.246411120416282	-0.246411120416282	-0.246411120416282	-0.246411120416282	-0.246411120416282	-0.246411120416282	-0.246411120416282	-0.246411120416282	-0.246411120416282	-0.246411120416282	-0.246411120416282	-0.246411120416282	-0.246411120416282	-0.246411120416282	-0.246411120416282	-0.246411120416282	-0.246411120416282	-0.246411120416282	-0.246411120416282	-0.246411120416282	4.58486467253869	-0.246411120416282	-0.246411120416282	-0.246411120416282	-0.246411120416282	-0.246411120416282	-0.246411120416282	-0.246411120416282	-0.246411120416282	-0.246411120416282	-0.246411120416282	-0.246411120416282	-0.246411120416282	-0.246411120416282	-0.246411120416282	-0.246411120416282	6.2406434971909	-0.246411120416282	-0.246411120416282	-0.246411120416282	-0.246411120416282	-0.246411120416282	-0.246411120416282	-0.246411120416282	-0.246411120416282	-0.246411120416282	-0.246411120416282	-0.246411120416282	-0.246411120416282	-0.246411120416282	-0.246411120416282	-0.246411120416282	-0.246411120416282	-0.246411120416282	-0.246411120416282	-0.246411120416282	-0.246411120416282	-0.246411120416282	-0.246411120416282	-0.246411120416282	-0.246411120416282	-0.246411120416282	-0.246411120416282	-0.246411120416282	-0.246411120416282	-0.246411120416282	-0.246411120416282	-0.246411120416282	-0.246411120416282	-0.246411120416282	-0.246411120416282	-0.246411120416282	-0.246411120416282	-0.246411120416282	-0.246411120416282	-0.246411120416282	-0.246411120416282	-0.246411120416282	4.48747729173521	-0.246411120416282	-0.246411120416282	-0.246411120416282	-0.246411120416282	-0.246411120416282	-0.246411120416282	-0.246411120416282	-0.246411120416282	-0.246411120416282	-0.246411120416282	-0.246411120416282	-0.246411120416282	-0.246411120416282	-0.246411120416282	-0.246411120416282	-0.246411120416282	-0.246411120416282	-0.246411120416282	-0.246411120416282	-0.246411120416282	-0.246411120416282	-0.246411120416282	-0.246411120416282	-0.246411120416282	-0.246411120416282	-0.246411120416282	-0.246411120416282	-0.246411120416282	-0.246411120416282	-0.246411120416282	-0.246411120416282	-0.246411120416282	-0.246411120416282	-0.246411120416282	-0.246411120416282	-0.246411120416282	-0.246411120416282	-0.246411120416282	-0.246411120416282	-0.246411120416282	4.69464950706431	-0.246411120416282	-0.246411120416282	-0.246411120416282	-0.246411120416282	-0.246411120416282	-0.246411120416282	-0.246411120416282	-0.246411120416282	-0.246411120416282	-0.246411120416282	-0.246411120416282	-0.246411120416282	-0.246411120416282	-0.246411120416282	-0.246411120416282	-0.246411120416282	-0.246411120416282	-0.246411120416282	-0.246411120416282	-0.246411120416282	-0.246411120416282	-0.246411120416282	-0.246411120416282	-0.246411120416282	-0.246411120416282	-0.246411120416282	-0.246411120416282	-0.246411120416282	-0.246411120416282	-0.246411120416282	-0.246411120416282	-0.246411120416282	-0.246411120416282	-0.246411120416282	-0.246411120416282	-0.246411120416282	-0.246411120416282	-0.246411120416282	-0.246411120416282	-0.246411120416282	-0.246411120416282	-0.246411120416282	-0.246411120416282	-0.246411120416282	-0.246411120416282	-0.246411120416282	-0.246411120416282	-0.246411120416282	-0.246411120416282	-0.246411120416282	-0.246411120416282	-0.246411120416282	-0.246411120416282	-0.246411120416282	-0.246411120416282	-0.246411120416282	-0.246411120416282	-0.246411120416282	-0.246411120416282	-0.246411120416282	-0.246411120416282	-0.246411120416282	-0.246411120416282	-0.246411120416282	-0.246411120416282	-0.246411120416282	-0.246411120416282	-0.246411120416282	-0.246411120416282	-0.246411120416282	-0.246411120416282	-0.246411120416282	-0.246411120416282	-0.246411120416282	-0.246411120416282	-0.246411120416282	-0.246411120416282	-0.246411120416282	-0.246411120416282	-0.246411120416282	-0.246411120416282	-0.246411120416282	-0.246411120416282	-0.246411120416282	4.30433341705165	-0.246411120416282	-0.246411120416282	-0.246411120416282	-0.246411120416282	-0.246411120416282	-0.246411120416282	-0.246411120416282	4.06044698543082	-0.246411120416282	-0.246411120416282	-0.246411120416282	-0.246411120416282	-0.246411120416282	-0.246411120416282	-0.246411120416282	-0.246411120416282	-0.246411120416282	-0.246411120416282	-0.246411120416282	-0.246411120416282	-0.246411120416282	-0.246411120416282	-0.246411120416282	-0.246411120416282	4.66294347500406	-0.246411120416282	-0.246411120416282	-0.246411120416282	-0.246411120416282	-0.246411120416282	-0.246411120416282	-0.246411120416282	-0.246411120416282	-0.246411120416282	-0.246411120416282	-0.246411120416282	-0.246411120416282	-0.246411120416282	-0.246411120416282	-0.246411120416282	-0.246411120416282	-0.246411120416282	-0.246411120416282	-0.246411120416282	-0.246411120416282	-0.246411120416282	-0.246411120416282	-0.246411120416282	-0.246411120416282	-0.246411120416282	-0.246411120416282	-0.246411120416282	-0.246411120416282	-0.246411120416282	-0.246411120416282	-0.246411120416282	-0.246411120416282	-0.246411120416282	-0.246411120416282	-0.246411120416282	-0.246411120416282	-0.246411120416282	-0.246411120416282	-0.246411120416282	-0.246411120416282	-0.246411120416282	-0.246411120416282	-0.246411120416282	-0.246411120416282	-0.246411120416282	-0.246411120416282	-0.246411120416282	-0.246411120416282	-0.246411120416282	-0.246411120416282	-0.246411120416282	-0.246411120416282	-0.246411120416282	-0.246411120416282	-0.246411120416282	-0.246411120416282	-0.246411120416282	-0.246411120416282	-0.246411120416282	-0.246411120416282	-0.246411120416282	-0.246411120416282	-0.246411120416282	-0.246411120416282	-0.246411120416282	-0.246411120416282	-0.246411120416282	-0.246411120416282	-0.246411120416282	-0.246411120416282	-0.246411120416282	-0.246411120416282	-0.246411120416282	-0.246411120416282	-0.246411120416282	-0.246411120416282	-0.246411120416282	-0.246411120416282	-0.246411120416282	-0.246411120416282	-0.246411120416282	-0.246411120416282	-0.246411120416282	5.07135186237967	-0.246411120416282	-0.246411120416282	-0.246411120416282	-0.246411120416282	-0.246411120416282	5.05235331683603	-0.246411120416282	-0.246411120416282	-0.246411120416282	-0.246411120416282	-0.246411120416282	-0.246411120416282	-0.246411120416282	-0.246411120416282	-0.246411120416282	-0.246411120416282	-0.246411120416282	-0.246411120416282	-0.246411120416282	-0.246411120416282	-0.246411120416282	-0.246411120416282	-0.246411120416282	-0.246411120416282	-0.246411120416282	-0.246411120416282	-0.246411120416282	-0.246411120416282	3.29966462076849	-0.246411120416282	-0.246411120416282	-0.246411120416282	-0.246411120416282	-0.246411120416282	-0.246411120416282	-0.246411120416282	-0.246411120416282	-0.246411120416282	-0.246411120416282	-0.246411120416282	-0.246411120416282	-0.246411120416282	-0.246411120416282	-0.246411120416282	-0.246411120416282	-0.246411120416282	-0.246411120416282	-0.246411120416282	-0.246411120416282	-0.246411120416282	-0.246411120416282	-0.246411120416282	-0.246411120416282	-0.246411120416282	-0.246411120416282	-0.246411120416282	-0.246411120416282	-0.246411120416282	-0.246411120416282	-0.246411120416282	-0.246411120416282	-0.246411120416282	-0.246411120416282	-0.246411120416282	-0.246411120416282	-0.246411120416282	-0.246411120416282	-0.246411120416282	-0.246411120416282	-0.246411120416282	-0.246411120416282	-0.246411120416282	4.27210049053688	-0.246411120416282	-0.246411120416282	-0.246411120416282	-0.246411120416282	-0.246411120416282	-0.246411120416282	-0.246411120416282	-0.246411120416282	-0.246411120416282	-0.246411120416282	-0.246411120416282	-0.246411120416282	-0.246411120416282	-0.246411120416282	-0.246411120416282	-0.246411120416282	-0.246411120416282	-0.246411120416282	-0.246411120416282	-0.246411120416282	-0.246411120416282	-0.246411120416282	-0.246411120416282	-0.246411120416282	-0.246411120416282	-0.246411120416282	-0.246411120416282	-0.246411120416282	-0.246411120416282	-0.246411120416282	-0.246411120416282	-0.246411120416282	3.58327378047878	-0.246411120416282	-0.246411120416282	-0.246411120416282	-0.246411120416282	-0.246411120416282	-0.246411120416282	-0.246411120416282	-0.246411120416282	-0.246411120416282	3.52629798345353	-0.246411120416282	-0.246411120416282	-0.246411120416282	-0.246411120416282	-0.246411120416282	-0.246411120416282	-0.246411120416282	-0.246411120416282	-0.246411120416282	-0.246411120416282	-0.246411120416282	-0.246411120416282	-0.246411120416282	-0.246411120416282	-0.246411120416282	-0.246411120416282	-0.246411120416282	-0.246411120416282	-0.246411120416282	-0.246411120416282	-0.246411120416282	-0.246411120416282	-0.246411120416282	-0.246411120416282	-0.246411120416282	-0.246411120416282	-0.246411120416282	-0.246411120416282	-0.246411120416282	-0.246411120416282	-0.246411120416282	-0.246411120416282	-0.246411120416282	-0.246411120416282	-0.246411120416282	-0.246411120416282	-0.246411120416282	-0.246411120416282	3.63036913136639	-0.246411120416282	-0.246411120416282	-0.246411120416282	-0.246411120416282	-0.246411120416282	-0.246411120416282	-0.246411120416282	-0.246411120416282	-0.246411120416282	-0.246411120416282	-0.246411120416282	-0.246411120416282	-0.246411120416282	-0.246411120416282	-0.246411120416282	-0.246411120416282	-0.246411120416282	-0.246411120416282	-0.246411120416282	-0.246411120416282	-0.246411120416282	-0.246411120416282	-0.246411120416282	4.91548440526131	-0.246411120416282	-0.246411120416282	-0.246411120416282	-0.246411120416282	-0.246411120416282	-0.246411120416282	-0.246411120416282	-0.246411120416282	-0.246411120416282	-0.246411120416282	-0.246411120416282	-0.246411120416282	-0.246411120416282	-0.246411120416282	-0.246411120416282	-0.246411120416282	-0.246411120416282	-0.246411120416282	-0.246411120416282	-0.246411120416282	-0.246411120416282	-0.246411120416282	-0.246411120416282	-0.246411120416282	-0.246411120416282	-0.246411120416282	-0.246411120416282	-0.246411120416282	-0.246411120416282	-0.246411120416282	3.46727577508481	-0.246411120416282	-0.246411120416282	-0.246411120416282	-0.246411120416282	-0.246411120416282	-0.246411120416282	-0.246411120416282	-0.246411120416282	-0.246411120416282	-0.246411120416282	-0.246411120416282	-0.246411120416282	-0.246411120416282	-0.246411120416282	-0.246411120416282	-0.246411120416282	-0.246411120416282	-0.246411120416282	-0.246411120416282	-0.246411120416282	-0.246411120416282	-0.246411120416282	-0.246411120416282	-0.246411120416282	-0.246411120416282	-0.246411120416282	-0.246411120416282	-0.246411120416282	-0.246411120416282	-0.246411120416282	-0.246411120416282	-0.246411120416282	-0.246411120416282	-0.246411120416282	-0.246411120416282	-0.246411120416282	-0.246411120416282	-0.246411120416282	-0.246411120416282	-0.246411120416282	-0.246411120416282	-0.246411120416282	-0.246411120416282	-0.246411120416282	-0.246411120416282	-0.246411120416282	-0.246411120416282	-0.246411120416282	3.59322003444418	-0.246411120416282	-0.246411120416282	-0.246411120416282	-0.246411120416282	-0.246411120416282	-0.246411120416282	-0.246411120416282	-0.246411120416282	-0.246411120416282	-0.246411120416282	3.75430527379803	3.42540651090822	-0.246411120416282	-0.246411120416282	-0.246411120416282	-0.246411120416282	-0.246411120416282	-0.246411120416282	-0.246411120416282	-0.246411120416282	-0.246411120416282	-0.246411120416282	-0.246411120416282	-0.246411120416282	-0.246411120416282	-0.246411120416282	-0.246411120416282	-0.246411120416282	2.80416311222291	-0.246411120416282	-0.246411120416282	-0.246411120416282	-0.246411120416282	-0.246411120416282	-0.246411120416282	-0.246411120416282	-0.246411120416282	-0.246411120416282	-0.246411120416282	-0.246411120416282	-0.246411120416282	-0.246411120416282	-0.246411120416282	-0.246411120416282	-0.246411120416282	-0.246411120416282	-0.246411120416282	-0.246411120416282	-0.246411120416282	-0.246411120416282	-0.246411120416282	3.98567366871478	-0.246411120416282	-0.246411120416282	-0.246411120416282	-0.246411120416282	-0.246411120416282	-0.246411120416282	-0.246411120416282	-0.246411120416282	-0.246411120416282	-0.246411120416282	-0.246411120416282	-0.246411120416282	-0.246411120416282	-0.246411120416282	-0.246411120416282	-0.246411120416282	-0.246411120416282	3.3929365995578	-0.246411120416282	-0.246411120416282	-0.246411120416282	2.78370308752027	-0.246411120416282	-0.246411120416282	-0.246411120416282	-0.246411120416282	-0.246411120416282	-0.246411120416282	-0.246411120416282	-0.246411120416282	-0.246411120416282	-0.246411120416282	-0.246411120416282	-0.246411120416282	-0.246411120416282	-0.246411120416282	-0.246411120416282	-0.246411120416282	-0.246411120416282	-0.246411120416282	-0.246411120416282	-0.246411120416282	-0.246411120416282	-0.246411120416282	-0.246411120416282	-0.246411120416282	-0.246411120416282	-0.246411120416282	-0.246411120416282	-0.246411120416282	-0.246411120416282	-0.246411120416282	-0.246411120416282	-0.246411120416282	-0.246411120416282	-0.246411120416282	-0.246411120416282	-0.246411120416282	-0.246411120416282	-0.246411120416282	-0.246411120416282	-0.246411120416282	-0.246411120416282	-0.246411120416282	-0.246411120416282	-0.246411120416282	-0.246411120416282	-0.246411120416282	-0.246411120416282	-0.246411120416282	-0.246411120416282	-0.246411120416282	-0.246411120416282	-0.246411120416282	-0.246411120416282	-0.246411120416282	-0.246411120416282	-0.246411120416282	-0.246411120416282	-0.246411120416282	-0.246411120416282	-0.246411120416282	-0.246411120416282	-0.246411120416282	-0.246411120416282	-0.246411120416282	-0.246411120416282	-0.246411120416282	-0.246411120416282	-0.246411120416282	-0.246411120416282	-0.246411120416282	-0.246411120416282	-0.246411120416282	-0.246411120416282	-0.246411120416282	-0.246411120416282	-0.246411120416282	-0.246411120416282	-0.246411120416282	-0.246411120416282	-0.246411120416282	-0.246411120416282	-0.246411120416282	-0.246411120416282	-0.246411120416282	-0.246411120416282	-0.246411120416282	-0.246411120416282	-0.246411120416282	-0.246411120416282	4.83859424016278	2.86869581251911	-0.246411120416282	-0.246411120416282	-0.246411120416282	-0.246411120416282	-0.246411120416282	-0.246411120416282	-0.246411120416282	-0.246411120416282	3.58223015900606	2.7812053022506	3.31513832358573	3.65304846643325	5.21816919458539	-0.246411120416282	2.69091694247331	-0.246411120416282	-0.246411120416282	-0.246411120416282	-0.246411120416282	-0.246411120416282	1.93703928729814	-0.246411120416282	-0.246411120416282	-0.246411120416282	-0.246411120416282	-0.246411120416282	-0.246411120416282	-0.246411120416282	-0.246411120416282	-0.246411120416282	-0.246411120416282	-0.246411120416282	-0.246411120416282	-0.246411120416282	-0.246411120416282	-0.246411120416282	-0.246411120416282	-0.246411120416282	-0.246411120416282	-0.246411120416282	-0.246411120416282	-0.246411120416282	-0.246411120416282	-0.246411120416282	-0.246411120416282	-0.246411120416282	-0.246411120416282	-0.246411120416282	-0.246411120416282	-0.246411120416282	-0.246411120416282	-0.246411120416282	-0.246411120416282	-0.246411120416282	-0.246411120416282	-0.246411120416282	-0.246411120416282	-0.246411120416282	-0.246411120416282	-0.246411120416282	-0.246411120416282	-0.246411120416282	-0.246411120416282	-0.246411120416282	-0.246411120416282	-0.246411120416282	-0.246411120416282	-0.246411120416282	6.30381391891971	-0.246411120416282	-0.246411120416282	-0.246411120416282	-0.246411120416282	-0.246411120416282	-0.246411120416282	-0.246411120416282	-0.246411120416282	-0.246411120416282	-0.246411120416282	-0.246411120416282	-0.246411120416282	-0.246411120416282	-0.246411120416282	-0.246411120416282	-0.246411120416282	-0.246411120416282	-0.246411120416282	-0.246411120416282	-0.246411120416282	-0.246411120416282	-0.246411120416282	-0.246411120416282	-0.246411120416282	-0.246411120416282	-0.246411120416282	-0.246411120416282	-0.246411120416282	-0.246411120416282	-0.246411120416282	-0.246411120416282	-0.246411120416282	-0.246411120416282	-0.246411120416282	-0.246411120416282	-0.246411120416282	-0.246411120416282	-0.246411120416282	-0.246411120416282	-0.246411120416282	-0.246411120416282	-0.246411120416282	-0.246411120416282	-0.246411120416282	-0.246411120416282	-0.246411120416282	-0.246411120416282	-0.246411120416282	-0.246411120416282	-0.246411120416282	-0.246411120416282	-0.246411120416282	-0.246411120416282	-0.246411120416282	-0.246411120416282	-0.246411120416282	-0.246411120416282	-0.246411120416282	-0.246411120416282	-0.246411120416282	-0.246411120416282	-0.246411120416282	3.15669125899916	-0.246411120416282	-0.246411120416282	-0.246411120416282	-0.246411120416282	-0.246411120416282	-0.246411120416282	4.4338740172922	5.31069262334678	-0.246411120416282	-0.246411120416282	-0.246411120416282	-0.246411120416282	-0.246411120416282	-0.246411120416282	-0.246411120416282	-0.246411120416282	-0.246411120416282	-0.246411120416282	4.61537792622333	-0.246411120416282	-0.246411120416282	-0.246411120416282	-0.246411120416282	-0.246411120416282	-0.246411120416282	-0.246411120416282	-0.246411120416282	5.57034116865937	4.71732674124453	4.16693871334354	-0.246411120416282	-0.246411120416282	-0.246411120416282	-0.246411120416282	-0.246411120416282	-0.246411120416282	-0.246411120416282	-0.246411120416282	-0.246411120416282	-0.246411120416282	-0.246411120416282	-0.246411120416282	-0.246411120416282	-0.246411120416282	-0.246411120416282	3.65196174222646	-0.246411120416282	-0.246411120416282	3.02465237636209	-0.246411120416282	-0.246411120416282	-0.246411120416282	-0.246411120416282	-0.246411120416282	-0.246411120416282	-0.246411120416282	-0.246411120416282	-0.246411120416282	-0.246411120416282	-0.246411120416282	-0.246411120416282	3.10025241880233	-0.246411120416282	-0.246411120416282	-0.246411120416282	-0.246411120416282	-0.246411120416282	-0.246411120416282	-0.246411120416282	-0.246411120416282	-0.246411120416282	-0.246411120416282	-0.246411120416282	-0.246411120416282	-0.246411120416282	-0.246411120416282	-0.246411120416282	-0.246411120416282	3.59112128310805	-0.246411120416282	-0.246411120416282	-0.246411120416282	-0.246411120416282	-0.246411120416282	-0.246411120416282	-0.246411120416282	-0.246411120416282	-0.246411120416282	-0.246411120416282	-0.246411120416282	-0.246411120416282	-0.246411120416282	-0.246411120416282	-0.246411120416282	-0.246411120416282	-0.246411120416282	-0.246411120416282	-0.246411120416282	-0.246411120416282	-0.246411120416282	-0.246411120416282	-0.246411120416282	-0.246411120416282	-0.246411120416282	-0.246411120416282	-0.246411120416282	-0.246411120416282	-0.246411120416282	-0.246411120416282	-0.246411120416282	-0.246411120416282	-0.246411120416282	-0.246411120416282	-0.246411120416282	-0.246411120416282	-0.246411120416282	-0.246411120416282	-0.246411120416282	3.72178337096184	-0.246411120416282	-0.246411120416282	-0.246411120416282	-0.246411120416282	-0.246411120416282	-0.246411120416282	-0.246411120416282	-0.246411120416282	-0.246411120416282	-0.246411120416282	-0.246411120416282	-0.246411120416282	-0.246411120416282	-0.246411120416282	-0.246411120416282	-0.246411120416282	-0.246411120416282	-0.246411120416282	-0.246411120416282	-0.246411120416282	-0.246411120416282	4.97906136719572	3.47607133323805	3.76876008194912	3.35698819513868	-0.246411120416282	-0.246411120416282	-0.246411120416282	-0.246411120416282	-0.246411120416282	-0.246411120416282	-0.246411120416282	-0.246411120416282	-0.246411120416282	-0.246411120416282	-0.246411120416282	2.51572571940396	-0.246411120416282	-0.246411120416282	-0.246411120416282	-0.246411120416282	-0.246411120416282	-0.246411120416282	-0.246411120416282	-0.246411120416282	-0.246411120416282	-0.246411120416282	-0.246411120416282	-0.246411120416282	-0.246411120416282	-0.246411120416282	-0.246411120416282	-0.246411120416282	-0.246411120416282	-0.246411120416282	2.5348382977156	-0.246411120416282	-0.246411120416282	-0.246411120416282	-0.246411120416282	2.21665375361539	-0.246411120416282	-0.246411120416282	-0.246411120416282	-0.246411120416282	-0.246411120416282	-0.246411120416282	-0.246411120416282	-0.246411120416282	-0.246411120416282	-0.246411120416282	-0.246411120416282	-0.246411120416282	-0.246411120416282	-0.246411120416282	-0.246411120416282	-0.246411120416282	-0.246411120416282	-0.246411120416282	-0.246411120416282	-0.246411120416282	-0.246411120416282	-0.246411120416282	-0.246411120416282	-0.246411120416282	-0.246411120416282	-0.246411120416282	-0.246411120416282	-0.246411120416282	-0.246411120416282	4.08237238766769	-0.246411120416282	-0.246411120416282	-0.246411120416282	-0.246411120416282	-0.246411120416282	-0.246411120416282	-0.246411120416282	-0.246411120416282	-0.246411120416282	-0.246411120416282	-0.246411120416282	-0.246411120416282	-0.246411120416282	-0.246411120416282	-0.246411120416282	-0.246411120416282	-0.246411120416282	-0.246411120416282	-0.246411120416282	-0.246411120416282	-0.246411120416282	-0.246411120416282	-0.246411120416282	-0.246411120416282	-0.246411120416282	-0.246411120416282	-0.246411120416282	-0.246411120416282	-0.246411120416282	3.84526818682081	-0.246411120416282	-0.246411120416282	-0.246411120416282	-0.246411120416282	-0.246411120416282	-0.246411120416282	-0.246411120416282	-0.246411120416282	-0.246411120416282	-0.246411120416282	-0.246411120416282	-0.246411120416282	-0.246411120416282	-0.246411120416282	-0.246411120416282	-0.246411120416282	-0.246411120416282	-0.246411120416282	-0.246411120416282	-0.246411120416282	-0.246411120416282	-0.246411120416282	-0.246411120416282	-0.246411120416282	-0.246411120416282	-0.246411120416282	-0.246411120416282	-0.246411120416282	-0.246411120416282	-0.246411120416282	-0.246411120416282	-0.246411120416282	-0.246411120416282	-0.246411120416282	-0.246411120416282	-0.246411120416282	-0.246411120416282	-0.246411120416282	-0.246411120416282	-0.246411120416282	-0.246411120416282	-0.246411120416282	-0.246411120416282	-0.246411120416282	-0.246411120416282	-0.246411120416282	-0.246411120416282	-0.246411120416282	-0.246411120416282	-0.246411120416282	-0.246411120416282	-0.246411120416282	3.45368524745251	-0.246411120416282	-0.246411120416282	-0.246411120416282	-0.246411120416282	-0.246411120416282	-0.246411120416282	-0.246411120416282	-0.246411120416282	-0.246411120416282	-0.246411120416282	-0.246411120416282	-0.246411120416282	-0.246411120416282	-0.246411120416282	-0.246411120416282	-0.246411120416282	-0.246411120416282	-0.246411120416282	-0.246411120416282	-0.246411120416282	-0.246411120416282	-0.246411120416282	-0.246411120416282	-0.246411120416282	-0.246411120416282	-0.246411120416282	2.81690238809048	2.8082908515934	-0.246411120416282	-0.246411120416282	-0.246411120416282	-0.246411120416282	-0.246411120416282	-0.246411120416282	-0.246411120416282	-0.246411120416282	-0.246411120416282	-0.246411120416282	-0.246411120416282	-0.246411120416282	-0.246411120416282	-0.246411120416282	-0.246411120416282	-0.246411120416282	-0.246411120416282	-0.246411120416282	-0.246411120416282	-0.246411120416282	-0.246411120416282	-0.246411120416282	-0.246411120416282	-0.246411120416282	-0.246411120416282	-0.246411120416282	-0.246411120416282	-0.246411120416282	3.75949544210212	-0.246411120416282	-0.246411120416282	-0.246411120416282	-0.246411120416282	-0.246411120416282	-0.246411120416282	-0.246411120416282	-0.246411120416282	-0.246411120416282	-0.246411120416282	-0.246411120416282	-0.246411120416282	-0.246411120416282	-0.246411120416282	-0.246411120416282	-0.246411120416282	-0.246411120416282	-0.246411120416282	-0.246411120416282	-0.246411120416282	-0.246411120416282	-0.246411120416282	-0.246411120416282	-0.246411120416282	2.31436326877034	-0.246411120416282	-0.246411120416282	-0.246411120416282	-0.246411120416282	-0.246411120416282	1.94033076211404	-0.246411120416282	-0.246411120416282	-0.246411120416282	-0.246411120416282	-0.246411120416282	-0.246411120416282	-0.246411120416282	-0.246411120416282	2.17086765791757	-0.246411120416282	3.16879706421812	-0.246411120416282	-0.246411120416282	-0.246411120416282	-0.246411120416282	-0.246411120416282	-0.246411120416282	-0.246411120416282	-0.246411120416282	-0.246411120416282	5.93580664319386	-0.246411120416282	-0.246411120416282	-0.246411120416282	-0.246411120416282	-0.246411120416282	-0.246411120416282	-0.246411120416282	-0.246411120416282	-0.246411120416282	-0.246411120416282	-0.246411120416282	-0.246411120416282	-0.246411120416282	-0.246411120416282	-0.246411120416282	-0.246411120416282	-0.246411120416282	-0.246411120416282	-0.246411120416282	-0.246411120416282	-0.246411120416282	-0.246411120416282	-0.246411120416282	-0.246411120416282	-0.246411120416282	-0.246411120416282	-0.246411120416282	-0.246411120416282	-0.246411120416282	-0.246411120416282	3.71895898245156	-0.246411120416282	-0.246411120416282	-0.246411120416282	5.54383283485241	-0.246411120416282	-0.246411120416282	-0.246411120416282	-0.246411120416282	-0.246411120416282	-0.246411120416282	-0.246411120416282	-0.246411120416282	-0.246411120416282	-0.246411120416282	-0.246411120416282	-0.246411120416282	-0.246411120416282	-0.246411120416282	3.42255754460513	3.27348001379954	-0.246411120416282	-0.246411120416282	-0.246411120416282	-0.246411120416282	-0.246411120416282	-0.246411120416282	-0.246411120416282	-0.246411120416282	-0.246411120416282	-0.246411120416282	-0.246411120416282	-0.246411120416282	-0.246411120416282	-0.246411120416282	-0.246411120416282	-0.246411120416282	-0.246411120416282	-0.246411120416282	3.6287604957162	-0.246411120416282	-0.246411120416282	-0.246411120416282	-0.246411120416282	-0.246411120416282	-0.246411120416282	-0.246411120416282	3.68264965391201	-0.246411120416282	-0.246411120416282	-0.246411120416282	3.8610912578037	-0.246411120416282	-0.246411120416282	-0.246411120416282	-0.246411120416282	4.22399127052951	-0.246411120416282	-0.246411120416282	-0.246411120416282	-0.246411120416282	3.56149047591429	-0.246411120416282	4.11925772201413	-0.246411120416282	-0.246411120416282	-0.246411120416282	-0.246411120416282	-0.246411120416282	-0.246411120416282	-0.246411120416282	-0.246411120416282	-0.246411120416282	-0.246411120416282	-0.246411120416282	-0.246411120416282	-0.246411120416282	3.73996748145765	-0.246411120416282	-0.246411120416282	-0.246411120416282	-0.246411120416282	-0.246411120416282	-0.246411120416282	4.78688179542332	-0.246411120416282	-0.246411120416282	-0.246411120416282	-0.246411120416282	-0.246411120416282	-0.246411120416282	-0.246411120416282	-0.246411120416282	-0.246411120416282	-0.246411120416282	-0.246411120416282	-0.246411120416282	3.02686630916508	-0.246411120416282	-0.246411120416282	-0.246411120416282	-0.246411120416282	-0.246411120416282	-0.246411120416282	-0.246411120416282	-0.246411120416282	-0.246411120416282	-0.246411120416282	-0.246411120416282	-0.246411120416282	-0.246411120416282	-0.246411120416282	-0.246411120416282	-0.246411120416282	-0.246411120416282	-0.246411120416282	-0.246411120416282	-0.246411120416282	-0.246411120416282	-0.246411120416282	-0.246411120416282	-0.246411120416282	-0.246411120416282	-0.246411120416282	-0.246411120416282	-0.246411120416282	-0.246411120416282	-0.246411120416282	-0.246411120416282	-0.246411120416282	-0.246411120416282	-0.246411120416282	-0.246411120416282	-0.246411120416282	-0.246411120416282	-0.246411120416282	-0.246411120416282	-0.246411120416282	-0.246411120416282	-0.246411120416282	-0.246411120416282	-0.246411120416282	-0.246411120416282	-0.246411120416282	-0.246411120416282	-0.246411120416282	-0.246411120416282	-0.246411120416282	-0.246411120416282	-0.246411120416282	-0.246411120416282	-0.246411120416282	-0.246411120416282	-0.246411120416282	-0.246411120416282	-0.246411120416282	-0.246411120416282	-0.246411120416282	-0.246411120416282	-0.246411120416282	-0.246411120416282	-0.246411120416282	-0.246411120416282	3.00160105485296	-0.246411120416282	-0.246411120416282	-0.246411120416282	-0.246411120416282	-0.246411120416282	-0.246411120416282	-0.246411120416282	-0.246411120416282	-0.246411120416282	-0.246411120416282	-0.246411120416282	-0.246411120416282	-0.246411120416282	-0.246411120416282	-0.246411120416282	-0.246411120416282	-0.246411120416282	-0.246411120416282	-0.246411120416282	-0.246411120416282	-0.246411120416282	-0.246411120416282	-0.246411120416282	1.70872940259907	-0.246411120416282	-0.246411120416282	-0.246411120416282	-0.246411120416282	-0.246411120416282	-0.246411120416282	2.38402477682871	2.85417487749654	2.69237936156743	3.33930664351714	-0.246411120416282	-0.246411120416282	-0.246411120416282	-0.246411120416282	-0.246411120416282	2.57231344455279	-0.246411120416282	-0.246411120416282	-0.246411120416282	-0.246411120416282	-0.246411120416282	-0.246411120416282	-0.246411120416282	-0.246411120416282	-0.246411120416282	3.03612622191494	-0.246411120416282	-0.246411120416282	3.20734746153419	2.44028953999027	-0.246411120416282	-0.246411120416282	-0.246411120416282	-0.246411120416282	-0.246411120416282	-0.246411120416282	2.23962097195703	-0.246411120416282	-0.246411120416282	-0.246411120416282	-0.246411120416282	1.83517928111295	-0.246411120416282	-0.246411120416282	-0.246411120416282	-0.246411120416282	-0.246411120416282	-0.246411120416282	2.5949927923728	-0.246411120416282	-0.246411120416282	-0.246411120416282	2.25636319066279	3.44044451816657	-0.246411120416282	-0.246411120416282	-0.246411120416282	-0.246411120416282	-0.246411120416282	2.75708175741229	2.43498188407129	-0.246411120416282	-0.246411120416282	-0.246411120416282	-0.246411120416282	-0.246411120416282	2.73850150227552	-0.246411120416282	-0.246411120416282	-0.246411120416282	-0.246411120416282	2.20006572410107	-0.246411120416282	-0.246411120416282	-0.246411120416282	-0.246411120416282	-0.246411120416282	-0.246411120416282	-0.246411120416282	-0.246411120416282	-0.246411120416282	-0.246411120416282	-0.246411120416282	-0.246411120416282	-0.246411120416282	-0.246411120416282	-0.246411120416282	-0.246411120416282	-0.246411120416282	-0.246411120416282	-0.246411120416282	-0.246411120416282	-0.246411120416282	-0.246411120416282	-0.246411120416282	-0.246411120416282	-0.246411120416282	-0.246411120416282	-0.246411120416282	-0.246411120416282	-0.246411120416282	-0.246411120416282	-0.246411120416282	-0.246411120416282	-0.246411120416282	-0.246411120416282	1.39619441551484	1.51545933242308	-0.246411120416282	-0.246411120416282	-0.246411120416282	-0.246411120416282	-0.246411120416282	-0.246411120416282	-0.246411120416282	3.33885579003184	3.12132316967063	-0.246411120416282	3.43876687799263	3.9163254413541	-0.246411120416282	-0.246411120416282	3.1418894414034	-0.246411120416282	-0.246411120416282	-0.246411120416282	-0.246411120416282	-0.246411120416282	-0.246411120416282	-0.246411120416282	-0.246411120416282	-0.246411120416282	-0.246411120416282	-0.246411120416282	-0.246411120416282	-0.246411120416282	-0.246411120416282	-0.246411120416282	-0.246411120416282	-0.246411120416282	-0.246411120416282	-0.246411120416282	-0.246411120416282	-0.246411120416282	-0.246411120416282	-0.246411120416282	-0.246411120416282	-0.246411120416282	-0.246411120416282	-0.246411120416282	2.13749324248379	-0.246411120416282	-0.246411120416282	-0.246411120416282	-0.246411120416282	-0.246411120416282	-0.246411120416282	-0.246411120416282	2.24332109179508	2.27081328764042	-0.246411120416282	1.90741630141955	2.31917854897281	1.7621105122348	-0.246411120416282	-0.246411120416282	-0.246411120416282	-0.246411120416282	-0.246411120416282	-0.246411120416282	-0.246411120416282	-0.246411120416282	2.29164108401406	3.44982251343704	1.66779922407382	1.79531100442118	-0.246411120416282	-0.246411120416282	-0.246411120416282	-0.246411120416282	-0.246411120416282	-0.246411120416282	-0.246411120416282	-0.246411120416282	1.35010263534648	-0.246411120416282	1.03968664771262	1.82896274201887	1.30813146621378	-0.246411120416282	-0.246411120416282	-0.246411120416282	-0.246411120416282	-0.246411120416282	-0.246411120416282	0.791398931397955	-0.246411120416282	-0.246411120416282	-0.246411120416282	-0.246411120416282	-0.246411120416282	-0.246411120416282	-0.246411120416282	-0.246411120416282	-0.246411120416282	-0.246411120416282	-0.246411120416282	-0.246411120416282	-0.246411120416282	-0.246411120416282	-0.246411120416282	-0.246411120416282	-0.246411120416282	-0.246411120416282	-0.246411120416282	-0.246411120416282	-0.246411120416282	-0.246411120416282	-0.246411120416282	-0.246411120416282	-0.246411120416282	-0.246411120416282	-0.246411120416282	-0.246411120416282	-0.246411120416282	-0.246411120416282	-0.246411120416282	5.57877621995717	-0.246411120416282	-0.246411120416282	-0.246411120416282	-0.246411120416282	-0.246411120416282	-0.246411120416282	-0.246411120416282	-0.246411120416282	-0.246411120416282	-0.246411120416282	-0.246411120416282	5.4249185295919	-0.246411120416282	5.16305142914791	5.05792386912071	-0.246411120416282	5.45406919352659	-0.246411120416282	-0.246411120416282	-0.246411120416282	-0.246411120416282	-0.246411120416282	-0.246411120416282	-0.246411120416282	-0.246411120416282	-0.246411120416282	-0.246411120416282	-0.246411120416282	-0.246411120416282	-0.246411120416282	-0.246411120416282	-0.246411120416282	-0.246411120416282	-0.246411120416282	-0.246411120416282	-0.246411120416282	-0.246411120416282	-0.246411120416282	-0.246411120416282	-0.246411120416282	-0.246411120416282	-0.246411120416282	-0.246411120416282	-0.246411120416282	4.48747729173521	-0.246411120416282	-0.246411120416282	-0.246411120416282	-0.246411120416282	-0.246411120416282	-0.246411120416282	-0.246411120416282	-0.246411120416282	-0.246411120416282	-0.246411120416282	-0.246411120416282	-0.246411120416282	-0.246411120416282	-0.246411120416282	-0.246411120416282	-0.246411120416282	-0.246411120416282	-0.246411120416282	-0.246411120416282	-0.246411120416282	-0.246411120416282	-0.246411120416282	-0.246411120416282	-0.246411120416282	-0.246411120416282	-0.246411120416282	-0.246411120416282	-0.246411120416282	-0.246411120416282	-0.246411120416282	-0.246411120416282	-0.246411120416282	-0.246411120416282	-0.246411120416282	-0.246411120416282	-0.246411120416282	-0.246411120416282	-0.246411120416282	5.08825444530776	-0.246411120416282	-0.246411120416282	-0.246411120416282	-0.246411120416282	-0.246411120416282	-0.246411120416282	-0.246411120416282	-0.246411120416282	-0.246411120416282	-0.246411120416282	-0.246411120416282	-0.246411120416282	-0.246411120416282	-0.246411120416282	-0.246411120416282	-0.246411120416282	-0.246411120416282	-0.246411120416282	-0.246411120416282	-0.246411120416282	-0.246411120416282	-0.246411120416282	-0.246411120416282	-0.246411120416282	-0.246411120416282	4.11925772201413	-0.246411120416282	-0.246411120416282	-0.246411120416282	-0.246411120416282	-0.246411120416282	-0.246411120416282	-0.246411120416282	-0.246411120416282	-0.246411120416282	-0.246411120416282	-0.246411120416282	-0.246411120416282	-0.246411120416282	-0.246411120416282	-0.246411120416282	-0.246411120416282	-0.246411120416282	-0.246411120416282	-0.246411120416282	-0.246411120416282	-0.246411120416282	-0.246411120416282	-0.246411120416282	-0.246411120416282	-0.246411120416282	-0.246411120416282	-0.246411120416282	-0.246411120416282	-0.246411120416282	-0.246411120416282	-0.246411120416282	-0.246411120416282	-0.246411120416282	-0.246411120416282	-0.246411120416282	-0.246411120416282	-0.246411120416282	-0.246411120416282	-0.246411120416282	-0.246411120416282	-0.246411120416282	-0.246411120416282	-0.246411120416282	-0.246411120416282	-0.246411120416282	-0.246411120416282	-0.246411120416282	-0.246411120416282	-0.246411120416282	-0.246411120416282	-0.246411120416282	-0.246411120416282	-0.246411120416282	-0.246411120416282	-0.246411120416282	-0.246411120416282	-0.246411120416282	-0.246411120416282	-0.246411120416282	-0.246411120416282	-0.246411120416282	-0.246411120416282	-0.246411120416282	-0.246411120416282	-0.246411120416282	-0.246411120416282	-0.246411120416282	-0.246411120416282	-0.246411120416282	4.38974203344734	-0.246411120416282	-0.246411120416282	-0.246411120416282	-0.246411120416282	-0.246411120416282	-0.246411120416282	-0.246411120416282	-0.246411120416282	-0.246411120416282	-0.246411120416282	-0.246411120416282	-0.246411120416282	-0.246411120416282	-0.246411120416282	-0.246411120416282	-0.246411120416282	-0.246411120416282	-0.246411120416282	-0.246411120416282	-0.246411120416282	-0.246411120416282	-0.246411120416282	-0.246411120416282	-0.246411120416282	-0.246411120416282	-0.246411120416282	-0.246411120416282	-0.246411120416282	-0.246411120416282	-0.246411120416282	-0.246411120416282	-0.246411120416282	-0.246411120416282	-0.246411120416282	-0.246411120416282	-0.246411120416282	-0.246411120416282	-0.246411120416282	-0.246411120416282	-0.246411120416282	-0.246411120416282	-0.246411120416282	-0.246411120416282	-0.246411120416282	-0.246411120416282	-0.246411120416282	-0.246411120416282	-0.246411120416282	-0.246411120416282	-0.246411120416282	-0.246411120416282	-0.246411120416282	-0.246411120416282	-0.246411120416282	-0.246411120416282	7.32364758020478	6.42117504000973	-0.246411120416282	-0.246411120416282	-0.246411120416282	-0.246411120416282	-0.246411120416282	-0.246411120416282	-0.246411120416282	-0.246411120416282	-0.246411120416282	-0.246411120416282	-0.246411120416282	-0.246411120416282	-0.246411120416282	-0.246411120416282	-0.246411120416282	-0.246411120416282	-0.246411120416282	-0.246411120416282	-0.246411120416282	-0.246411120416282	-0.246411120416282	-0.246411120416282	-0.246411120416282	-0.246411120416282	-0.246411120416282	-0.246411120416282	-0.246411120416282	-0.246411120416282	-0.246411120416282	-0.246411120416282	-0.246411120416282	-0.246411120416282	-0.246411120416282	-0.246411120416282	-0.246411120416282	-0.246411120416282	-0.246411120416282	-0.246411120416282	-0.246411120416282	-0.246411120416282	-0.246411120416282	-0.246411120416282	-0.246411120416282	-0.246411120416282	-0.246411120416282	-0.246411120416282	-0.246411120416282	-0.246411120416282	-0.246411120416282	-0.246411120416282	-0.246411120416282	-0.246411120416282	-0.246411120416282	-0.246411120416282	-0.246411120416282	-0.246411120416282	-0.246411120416282	-0.246411120416282	-0.246411120416282	-0.246411120416282	-0.246411120416282	-0.246411120416282	-0.246411120416282	-0.246411120416282	-0.246411120416282	-0.246411120416282	-0.246411120416282	-0.246411120416282	-0.246411120416282	-0.246411120416282	-0.246411120416282	-0.246411120416282	-0.246411120416282	-0.246411120416282	-0.246411120416282	-0.246411120416282	-0.246411120416282	-0.246411120416282	-0.246411120416282	-0.246411120416282	-0.246411120416282	-0.246411120416282	-0.246411120416282	-0.246411120416282	-0.246411120416282	-0.246411120416282	-0.246411120416282	-0.246411120416282	-0.246411120416282	-0.246411120416282	-0.246411120416282	-0.246411120416282	-0.246411120416282	-0.246411120416282	-0.246411120416282	-0.246411120416282	-0.246411120416282	-0.246411120416282	-0.246411120416282	-0.246411120416282	-0.246411120416282	-0.246411120416282	-0.246411120416282	-0.246411120416282	-0.246411120416282	-0.246411120416282	-0.246411120416282	-0.246411120416282	-0.246411120416282	-0.246411120416282	-0.246411120416282	-0.246411120416282	-0.246411120416282	-0.246411120416282	-0.246411120416282	-0.246411120416282	-0.246411120416282	-0.246411120416282	-0.246411120416282	-0.246411120416282	-0.246411120416282	-0.246411120416282	-0.246411120416282	-0.246411120416282	-0.246411120416282	-0.246411120416282	-0.246411120416282	-0.246411120416282	-0.246411120416282	-0.246411120416282	-0.246411120416282	-0.246411120416282	-0.246411120416282	-0.246411120416282	-0.246411120416282	-0.246411120416282	-0.246411120416282	-0.246411120416282	-0.246411120416282	-0.246411120416282	-0.246411120416282	-0.246411120416282	-0.246411120416282	-0.246411120416282	-0.246411120416282	-0.246411120416282	-0.246411120416282	-0.246411120416282	-0.246411120416282	-0.246411120416282	-0.246411120416282	-0.246411120416282	-0.246411120416282	-0.246411120416282	-0.246411120416282	-0.246411120416282	-0.246411120416282	-0.246411120416282	-0.246411120416282	-0.246411120416282	-0.246411120416282	-0.246411120416282	-0.246411120416282	-0.246411120416282	-0.246411120416282	-0.246411120416282	-0.246411120416282	-0.246411120416282	6.44937934093299	4.25090528504437	-0.246411120416282	-0.246411120416282	-0.246411120416282	-0.246411120416282	-0.246411120416282	-0.246411120416282	-0.246411120416282	-0.246411120416282	-0.246411120416282	-0.246411120416282	-0.246411120416282	-0.246411120416282	-0.246411120416282	-0.246411120416282	-0.246411120416282	-0.246411120416282	-0.246411120416282	-0.246411120416282	-0.246411120416282	-0.246411120416282	-0.246411120416282	-0.246411120416282	-0.246411120416282	-0.246411120416282	-0.246411120416282	-0.246411120416282	-0.246411120416282	-0.246411120416282	-0.246411120416282	-0.246411120416282	-0.246411120416282	-0.246411120416282	-0.246411120416282	-0.246411120416282	-0.246411120416282	-0.246411120416282	-0.246411120416282	-0.246411120416282	-0.246411120416282	-0.246411120416282	-0.246411120416282	-0.246411120416282	-0.246411120416282	-0.246411120416282	-0.246411120416282	-0.246411120416282	-0.246411120416282	-0.246411120416282	-0.246411120416282	-0.246411120416282	-0.246411120416282	-0.246411120416282	-0.246411120416282	-0.246411120416282	-0.246411120416282	-0.246411120416282	-0.246411120416282	-0.246411120416282	-0.246411120416282	-0.246411120416282	-0.246411120416282	-0.246411120416282	-0.246411120416282	-0.246411120416282	-0.246411120416282	-0.246411120416282	-0.246411120416282	-0.246411120416282	-0.246411120416282	-0.246411120416282	-0.246411120416282	-0.246411120416282	-0.246411120416282	-0.246411120416282	-0.246411120416282	-0.246411120416282	-0.246411120416282	-0.246411120416282	-0.246411120416282	-0.246411120416282	-0.246411120416282	-0.246411120416282	-0.246411120416282	-0.246411120416282	-0.246411120416282	-0.246411120416282	-0.246411120416282	-0.246411120416282	-0.246411120416282	-0.246411120416282	-0.246411120416282	-0.246411120416282	-0.246411120416282	-0.246411120416282	-0.246411120416282	-0.246411120416282	-0.246411120416282	-0.246411120416282	-0.246411120416282	-0.246411120416282	-0.246411120416282	-0.246411120416282	-0.246411120416282	-0.246411120416282	-0.246411120416282	-0.246411120416282	-0.246411120416282	-0.246411120416282	-0.246411120416282	-0.246411120416282	-0.246411120416282	-0.246411120416282	-0.246411120416282	-0.246411120416282	-0.246411120416282	-0.246411120416282	-0.246411120416282	-0.246411120416282	-0.246411120416282	-0.246411120416282	-0.246411120416282	-0.246411120416282	-0.246411120416282	-0.246411120416282	-0.246411120416282	-0.246411120416282	-0.246411120416282	-0.246411120416282	-0.246411120416282	-0.246411120416282	-0.246411120416282	-0.246411120416282	-0.246411120416282	-0.246411120416282	-0.246411120416282	-0.246411120416282	-0.246411120416282	-0.246411120416282	-0.246411120416282	-0.246411120416282	-0.246411120416282	-0.246411120416282	-0.246411120416282	-0.246411120416282	-0.246411120416282	-0.246411120416282	-0.246411120416282	-0.246411120416282	-0.246411120416282	-0.246411120416282	-0.246411120416282	-0.246411120416282	-0.246411120416282	-0.246411120416282	-0.246411120416282	-0.246411120416282	-0.246411120416282	-0.246411120416282	-0.246411120416282	-0.246411120416282	-0.246411120416282	-0.246411120416282	-0.246411120416282	-0.246411120416282	-0.246411120416282	-0.246411120416282	5.05569392986528	-0.246411120416282	4.35449663339402	-0.246411120416282	-0.246411120416282	-0.246411120416282	-0.246411120416282	-0.246411120416282	-0.246411120416282	-0.246411120416282	-0.246411120416282	-0.246411120416282	-0.246411120416282	-0.246411120416282	-0.246411120416282	-0.246411120416282	-0.246411120416282	-0.246411120416282	-0.246411120416282	-0.246411120416282	-0.246411120416282	-0.246411120416282	-0.246411120416282	-0.246411120416282	-0.246411120416282	-0.246411120416282	-0.246411120416282	-0.246411120416282	-0.246411120416282	-0.246411120416282	-0.246411120416282	-0.246411120416282	-0.246411120416282	-0.246411120416282	-0.246411120416282	-0.246411120416282	-0.246411120416282	-0.246411120416282	-0.246411120416282	-0.246411120416282	-0.246411120416282	-0.246411120416282	-0.246411120416282	-0.246411120416282	-0.246411120416282	-0.246411120416282	-0.246411120416282	-0.246411120416282	-0.246411120416282	-0.246411120416282	-0.246411120416282	-0.246411120416282	-0.246411120416282	-0.246411120416282	-0.246411120416282	-0.246411120416282	3.83138571844097	-0.246411120416282	-0.246411120416282	-0.246411120416282	-0.246411120416282	-0.246411120416282	-0.246411120416282	-0.246411120416282	-0.246411120416282	-0.246411120416282	-0.246411120416282	-0.246411120416282	-0.246411120416282	-0.246411120416282	-0.246411120416282	-0.246411120416282	-0.246411120416282	-0.246411120416282	-0.246411120416282	-0.246411120416282	-0.246411120416282	-0.246411120416282	-0.246411120416282	-0.246411120416282	-0.246411120416282	-0.246411120416282	-0.246411120416282	-0.246411120416282	-0.246411120416282	-0.246411120416282	-0.246411120416282	-0.246411120416282	-0.246411120416282	-0.246411120416282	-0.246411120416282	-0.246411120416282	-0.246411120416282	-0.246411120416282	-0.246411120416282	-0.246411120416282	-0.246411120416282	-0.246411120416282	-0.246411120416282	-0.246411120416282	-0.246411120416282	-0.246411120416282	-0.246411120416282	-0.246411120416282	4.53645409140314	-0.246411120416282	-0.246411120416282	-0.246411120416282	-0.246411120416282	-0.246411120416282	-0.246411120416282	-0.246411120416282	-0.246411120416282	-0.246411120416282	-0.246411120416282	-0.246411120416282	-0.246411120416282	-0.246411120416282	-0.246411120416282	-0.246411120416282	-0.246411120416282	-0.246411120416282	-0.246411120416282	-0.246411120416282	-0.246411120416282	-0.246411120416282	-0.246411120416282	-0.246411120416282	-0.246411120416282	-0.246411120416282	-0.246411120416282	-0.246411120416282	-0.246411120416282	-0.246411120416282	-0.246411120416282	-0.246411120416282	-0.246411120416282	-0.246411120416282	-0.246411120416282	-0.246411120416282	-0.246411120416282	-0.246411120416282	-0.246411120416282	-0.246411120416282	-0.246411120416282	-0.246411120416282	-0.246411120416282	-0.246411120416282	-0.246411120416282	-0.246411120416282	-0.246411120416282	-0.246411120416282	-0.246411120416282	-0.246411120416282	-0.246411120416282	-0.246411120416282	-0.246411120416282	-0.246411120416282	-0.246411120416282	-0.246411120416282	-0.246411120416282	-0.246411120416282	-0.246411120416282	-0.246411120416282	-0.246411120416282	-0.246411120416282	-0.246411120416282	-0.246411120416282	-0.246411120416282	-0.246411120416282	-0.246411120416282	-0.246411120416282	-0.246411120416282	-0.246411120416282	-0.246411120416282	-0.246411120416282	-0.246411120416282	-0.246411120416282	-0.246411120416282	-0.246411120416282	-0.246411120416282	-0.246411120416282	-0.246411120416282	-0.246411120416282	-0.246411120416282	-0.246411120416282	-0.246411120416282	-0.246411120416282	-0.246411120416282	-0.246411120416282	-0.246411120416282	-0.246411120416282	-0.246411120416282	-0.246411120416282	-0.246411120416282	-0.246411120416282	-0.246411120416282	-0.246411120416282	6.49848650073186	5.94073351210984	-0.246411120416282	-0.246411120416282	-0.246411120416282	-0.246411120416282	-0.246411120416282	-0.246411120416282	-0.246411120416282	-0.246411120416282	-0.246411120416282	-0.246411120416282	-0.246411120416282	-0.246411120416282	-0.246411120416282	-0.246411120416282	-0.246411120416282	-0.246411120416282	3.96485203849235	-0.246411120416282	-0.246411120416282	-0.246411120416282	-0.246411120416282	-0.246411120416282	-0.246411120416282	-0.246411120416282	-0.246411120416282	-0.246411120416282	-0.246411120416282	-0.246411120416282	-0.246411120416282	-0.246411120416282	-0.246411120416282	-0.246411120416282	-0.246411120416282	-0.246411120416282	-0.246411120416282	-0.246411120416282	-0.246411120416282	-0.246411120416282	-0.246411120416282	-0.246411120416282	-0.246411120416282	-0.246411120416282	-0.246411120416282	-0.246411120416282	-0.246411120416282	-0.246411120416282	-0.246411120416282	-0.246411120416282	-0.246411120416282	-0.246411120416282	-0.246411120416282	-0.246411120416282	-0.246411120416282	-0.246411120416282	-0.246411120416282	-0.246411120416282	-0.246411120416282	-0.246411120416282	-0.246411120416282	-0.246411120416282	-0.246411120416282	-0.246411120416282	-0.246411120416282	4.50281532070386	-0.246411120416282	-0.246411120416282	-0.246411120416282	-0.246411120416282	-0.246411120416282	-0.246411120416282	-0.246411120416282	-0.246411120416282	-0.246411120416282	-0.246411120416282	-0.246411120416282	-0.246411120416282	-0.246411120416282	-0.246411120416282	-0.246411120416282	4.50196013029155	-0.246411120416282	-0.246411120416282	-0.246411120416282	-0.246411120416282	-0.246411120416282	-0.246411120416282	-0.246411120416282	-0.246411120416282	-0.246411120416282	-0.246411120416282	-0.246411120416282	-0.246411120416282	-0.246411120416282	-0.246411120416282	-0.246411120416282	-0.246411120416282	-0.246411120416282	-0.246411120416282	-0.246411120416282	-0.246411120416282	-0.246411120416282	-0.246411120416282	-0.246411120416282	-0.246411120416282	-0.246411120416282	-0.246411120416282	-0.246411120416282	3.52377597117233	-0.246411120416282	-0.246411120416282	-0.246411120416282	-0.246411120416282	-0.246411120416282	-0.246411120416282	-0.246411120416282	-0.246411120416282	-0.246411120416282	-0.246411120416282	-0.246411120416282	-0.246411120416282	-0.246411120416282	-0.246411120416282	-0.246411120416282	-0.246411120416282	-0.246411120416282	-0.246411120416282	-0.246411120416282	-0.246411120416282	-0.246411120416282	-0.246411120416282	3.77632335363652	-0.246411120416282	-0.246411120416282	-0.246411120416282	-0.246411120416282	-0.246411120416282	-0.246411120416282	-0.246411120416282	-0.246411120416282	-0.246411120416282	-0.246411120416282	-0.246411120416282	-0.246411120416282	-0.246411120416282	-0.246411120416282	-0.246411120416282	-0.246411120416282	-0.246411120416282	-0.246411120416282	-0.246411120416282	-0.246411120416282	-0.246411120416282	-0.246411120416282	-0.246411120416282	-0.246411120416282	-0.246411120416282	-0.246411120416282	-0.246411120416282	-0.246411120416282	-0.246411120416282	-0.246411120416282	-0.246411120416282	-0.246411120416282	-0.246411120416282	-0.246411120416282	-0.246411120416282	-0.246411120416282	-0.246411120416282	-0.246411120416282	4.56624407800029	-0.246411120416282	4.39216820091985	-0.246411120416282	-0.246411120416282	-0.246411120416282	-0.246411120416282	-0.246411120416282	-0.246411120416282	-0.246411120416282	-0.246411120416282	-0.246411120416282	-0.246411120416282	-0.246411120416282	-0.246411120416282	-0.246411120416282	-0.246411120416282	-0.246411120416282	-0.246411120416282	-0.246411120416282	-0.246411120416282	-0.246411120416282	-0.246411120416282	-0.246411120416282	4.70595708385653	-0.246411120416282	-0.246411120416282	-0.246411120416282	-0.246411120416282	-0.246411120416282	-0.246411120416282	-0.246411120416282	-0.246411120416282	4.42892174999187	4.44215526653224	5.44475323973573	5.36131306714964	5.69133421292517	6.50469349790864	5.00176647858741	6.0578127223727	5.26609465219656	4.47309821981009	4.49427974158535	3.51322444407101	-0.246411120416282	4.16765949777714	3.89191478749279	3.61807439314388	4.06317368952503	4.57420345755632	-0.246411120416282	3.92706905274948	3.56820327221927	-0.246411120416282	2.99761234996255	3.06198204721522	3.18549506638562	-0.246411120416282	-0.246411120416282	-0.246411120416282	-0.246411120416282	4.81456872621137	3.5589156554898	5.43547541633088	3.91380668812713	3.80216312874949	-0.246411120416282	-0.246411120416282	3.40134552538778	-0.246411120416282	4.68060145638578	4.48408469224236	3.7939007054002	3.71332377726061	3.52327201990333	3.95003048397655	-0.246411120416282	3.12841132424149	-0.246411120416282	-0.246411120416282	-0.246411120416282	-0.246411120416282	-0.246411120416282	-0.246411120416282	-0.246411120416282	-0.246411120416282	-0.246411120416282	-0.246411120416282	-0.246411120416282	-0.246411120416282	-0.246411120416282	-0.246411120416282	-0.246411120416282	-0.246411120416282	-0.246411120416282	-0.246411120416282	-0.246411120416282	-0.246411120416282	3.80216312874949	-0.246411120416282	-0.246411120416282	-0.246411120416282	-0.246411120416282	4.06044698543082	-0.246411120416282	-0.246411120416282	-0.246411120416282	-0.246411120416282	-0.246411120416282	-0.246411120416282	-0.246411120416282	-0.246411120416282	-0.246411120416282	-0.246411120416282	-0.246411120416282	-0.246411120416282	-0.246411120416282	-0.246411120416282	-0.246411120416282	-0.246411120416282	-0.246411120416282	-0.246411120416282	-0.246411120416282	-0.246411120416282	-0.246411120416282	-0.246411120416282	-0.246411120416282	-0.246411120416282	-0.246411120416282	-0.246411120416282	-0.246411120416282	-0.246411120416282	-0.246411120416282	-0.246411120416282	-0.246411120416282	-0.246411120416282	-0.246411120416282	-0.246411120416282	-0.246411120416282	-0.246411120416282	-0.246411120416282	-0.246411120416282	-0.246411120416282	-0.246411120416282	-0.246411120416282	-0.246411120416282	-0.246411120416282	-0.246411120416282	-0.246411120416282	-0.246411120416282	-0.246411120416282	-0.246411120416282	-0.246411120416282	-0.246411120416282	-0.246411120416282	-0.246411120416282	-0.246411120416282	-0.246411120416282	-0.246411120416282	-0.246411120416282	-0.246411120416282	-0.246411120416282	-0.246411120416282	-0.246411120416282	-0.246411120416282	-0.246411120416282	-0.246411120416282	-0.246411120416282	-0.246411120416282	-0.246411120416282	-0.246411120416282	-0.246411120416282	-0.246411120416282	-0.246411120416282	-0.246411120416282	-0.246411120416282	-0.246411120416282	-0.246411120416282	-0.246411120416282	-0.246411120416282	-0.246411120416282	-0.246411120416282	-0.246411120416282	3.10490990278591	-0.246411120416282	-0.246411120416282	-0.246411120416282	-0.246411120416282	-0.246411120416282	-0.246411120416282	-0.246411120416282	-0.246411120416282	-0.246411120416282	-0.246411120416282	-0.246411120416282	-0.246411120416282	-0.246411120416282	-0.246411120416282	-0.246411120416282	-0.246411120416282	-0.246411120416282	-0.246411120416282	-0.246411120416282	-0.246411120416282	-0.246411120416282	-0.246411120416282	-0.246411120416282	-0.246411120416282	-0.246411120416282	-0.246411120416282	-0.246411120416282	-0.246411120416282	-0.246411120416282	-0.246411120416282	-0.246411120416282	-0.246411120416282	-0.246411120416282	-0.246411120416282	-0.246411120416282	-0.246411120416282	-0.246411120416282	-0.246411120416282	-0.246411120416282	-0.246411120416282	-0.246411120416282	-0.246411120416282	-0.246411120416282	-0.246411120416282	-0.246411120416282	-0.246411120416282	-0.246411120416282	-0.246411120416282	-0.246411120416282	-0.246411120416282	-0.246411120416282	-0.246411120416282	-0.246411120416282	-0.246411120416282	-0.246411120416282	-0.246411120416282	-0.246411120416282	-0.246411120416282	-0.246411120416282	-0.246411120416282	-0.246411120416282	-0.246411120416282	-0.246411120416282	-0.246411120416282	-0.246411120416282	-0.246411120416282	2.6976570060604	3.16353965730967	-0.246411120416282	-0.246411120416282	-0.246411120416282	-0.246411120416282	-0.246411120416282	3.58640846812779	-0.246411120416282	3.21150484196508	3.04133671488977	-0.246411120416282	-0.246411120416282	-0.246411120416282	-0.246411120416282	-0.246411120416282	-0.246411120416282	-0.246411120416282	-0.246411120416282	-0.246411120416282	-0.246411120416282	-0.246411120416282	-0.246411120416282	-0.246411120416282	-0.246411120416282	-0.246411120416282	-0.246411120416282	-0.246411120416282	-0.246411120416282	-0.246411120416282	-0.246411120416282	-0.246411120416282	-0.246411120416282	-0.246411120416282	-0.246411120416282	-0.246411120416282	-0.246411120416282	-0.246411120416282	-0.246411120416282	-0.246411120416282	-0.246411120416282	-0.246411120416282	-0.246411120416282	-0.246411120416282	-0.246411120416282	-0.246411120416282	-0.246411120416282	-0.246411120416282	-0.246411120416282	-0.246411120416282	-0.246411120416282	-0.246411120416282	-0.246411120416282	-0.246411120416282	-0.246411120416282	-0.246411120416282	-0.246411120416282	-0.246411120416282	-0.246411120416282	-0.246411120416282	-0.246411120416282	-0.246411120416282	-0.246411120416282	-0.246411120416282	-0.246411120416282	-0.246411120416282	-0.246411120416282	-0.246411120416282	-0.246411120416282	-0.246411120416282	-0.246411120416282	-0.246411120416282	-0.246411120416282	-0.246411120416282	-0.246411120416282	-0.246411120416282	-0.246411120416282	-0.246411120416282	-0.246411120416282	-0.246411120416282	-0.246411120416282	-0.246411120416282	-0.246411120416282	-0.246411120416282	-0.246411120416282	-0.246411120416282	3.68652390870475	-0.246411120416282	-0.246411120416282	-0.246411120416282	-0.246411120416282	-0.246411120416282	-0.246411120416282	-0.246411120416282	-0.246411120416282	-0.246411120416282	-0.246411120416282	-0.246411120416282	-0.246411120416282	-0.246411120416282	-0.246411120416282	-0.246411120416282	-0.246411120416282	-0.246411120416282	-0.246411120416282	-0.246411120416282	-0.246411120416282	-0.246411120416282	-0.246411120416282	-0.246411120416282	-0.246411120416282	-0.246411120416282	-0.246411120416282	-0.246411120416282	-0.246411120416282	-0.246411120416282	-0.246411120416282	-0.246411120416282	-0.246411120416282	-0.246411120416282	-0.246411120416282	1.3904683948294	-0.246411120416282	-0.246411120416282	-0.246411120416282	-0.246411120416282	2.21866826634009	-0.246411120416282	-0.246411120416282	-0.246411120416282	-0.246411120416282	-0.246411120416282	-0.246411120416282	-0.246411120416282	-0.246411120416282	-0.246411120416282	-0.246411120416282	-0.246411120416282	-0.246411120416282	-0.246411120416282	-0.246411120416282	-0.246411120416282	-0.246411120416282	-0.246411120416282	-0.246411120416282	-0.246411120416282	-0.246411120416282	-0.246411120416282	-0.246411120416282	-0.246411120416282	-0.246411120416282	-0.246411120416282	-0.246411120416282	-0.246411120416282	-0.246411120416282	4.55567988464343	-0.246411120416282	-0.246411120416282	-0.246411120416282	-0.246411120416282	-0.246411120416282	-0.246411120416282	-0.246411120416282	-0.246411120416282	-0.246411120416282	-0.246411120416282	-0.246411120416282	-0.246411120416282	5.33206666761236	-0.246411120416282	-0.246411120416282	-0.246411120416282	-0.246411120416282	-0.246411120416282	-0.246411120416282	-0.246411120416282	-0.246411120416282	-0.246411120416282	-0.246411120416282	-0.246411120416282	-0.246411120416282	-0.246411120416282	-0.246411120416282	-0.246411120416282	-0.246411120416282	-0.246411120416282	-0.246411120416282	-0.246411120416282	-0.246411120416282	-0.246411120416282	-0.246411120416282	5.17008632238528	-0.246411120416282	-0.246411120416282	-0.246411120416282	-0.246411120416282	-0.246411120416282	-0.246411120416282	-0.246411120416282	-0.246411120416282	-0.246411120416282	-0.246411120416282	-0.246411120416282	-0.246411120416282	-0.246411120416282	-0.246411120416282	-0.246411120416282	-0.246411120416282	-0.246411120416282	-0.246411120416282	-0.246411120416282	-0.246411120416282	-0.246411120416282	-0.246411120416282	-0.246411120416282	-0.246411120416282	-0.246411120416282	-0.246411120416282	-0.246411120416282	-0.246411120416282	-0.246411120416282	-0.246411120416282	-0.246411120416282	-0.246411120416282	-0.246411120416282	-0.246411120416282	-0.246411120416282	-0.246411120416282	-0.246411120416282	-0.246411120416282	6.42920076474491	6.13232385131675	6.6256486206799	6.48817570345225	-0.246411120416282	6.70290792800257	5.12936393523758	6.13232385131675	5.26486848560945	6.0141880033277	4.15974581218915	3.57286611568054	5.9738421957123	5.26364299530785	-0.246411120416282	-0.246411120416282	-0.246411120416282	-0.246411120416282	-0.246411120416282	-0.246411120416282	-0.246411120416282	-0.246411120416282	-0.246411120416282	-0.246411120416282	-0.246411120416282	-0.246411120416282	-0.246411120416282	-0.246411120416282	-0.246411120416282	-0.246411120416282	-0.246411120416282	-0.246411120416282	-0.246411120416282	-0.246411120416282	-0.246411120416282	-0.246411120416282	-0.246411120416282	-0.246411120416282	-0.246411120416282	-0.246411120416282	5.04014829776143	5.01157105867336	4.96192194525818	3.98044620445736	-0.246411120416282	4.10385920387767	-0.246411120416282	-0.246411120416282	-0.246411120416282	-0.246411120416282	-0.246411120416282	-0.246411120416282	-0.246411120416282	-0.246411120416282	-0.246411120416282	-0.246411120416282	-0.246411120416282	-0.246411120416282	-0.246411120416282	-0.246411120416282	-0.246411120416282	4.26374613525082	-0.246411120416282	3.52781299822645	3.8176096485168	-0.246411120416282	-0.246411120416282	-0.246411120416282	-0.246411120416282	-0.246411120416282	-0.246411120416282	-0.246411120416282	-0.246411120416282	-0.246411120416282	-0.246411120416282	-0.246411120416282	-0.246411120416282	3.94810601622104	3.6481635579175	3.44644996242517	5.47887554528329	-0.246411120416282	-0.246411120416282	-0.246411120416282	-0.246411120416282	-0.246411120416282	-0.246411120416282	-0.246411120416282	-0.246411120416282	-0.246411120416282	-0.246411120416282	-0.246411120416282	-0.246411120416282	-0.246411120416282	-0.246411120416282	-0.246411120416282	4.9833676990773	5.3282799055159	5.73612270406292	5.47281659943469	5.16773885392285	3.95195696965917	5.9989785027734	7.39001839078948	5.38188541485848	4.49513167013833	3.80038938948435	-0.246411120416282	-0.246411120416282	-0.246411120416282	-0.246411120416282	-0.246411120416282	-0.246411120416282	-0.246411120416282	-0.246411120416282	-0.246411120416282	-0.246411120416282	-0.246411120416282	-0.246411120416282	5.02361530500903	-0.246411120416282	4.53645409140314	-0.246411120416282	-0.246411120416282	-0.246411120416282	-0.246411120416282	-0.246411120416282	-0.246411120416282	-0.246411120416282	-0.246411120416282	-0.246411120416282	-0.246411120416282	-0.246411120416282	-0.246411120416282	-0.246411120416282	-0.246411120416282	-0.246411120416282	-0.246411120416282	-0.246411120416282	-0.246411120416282	-0.246411120416282	-0.246411120416282	-0.246411120416282	-0.246411120416282	-0.246411120416282	-0.246411120416282	-0.246411120416282	4.23814911310226	-0.246411120416282	-0.246411120416282	-0.246411120416282	-0.246411120416282	-0.246411120416282	-0.246411120416282	6.54436673016222	6.5996953949325	5.76493976603951	5.17008632238528	5.06686662615745	6.4656410048063	5.85992432567064	6.73221604937891	3.95968316243675	5.86947720278779	4.31519729563332	4.13195038478	5.15720618561658	4.64176875404348	4.45130455397541	3.97848971199521	3.59637298477186	4.27743568472123	3.86292595016451	4.47394119777013	3.72517863101091	4.4190540576579	3.50423251988373	3.8900505336417	3.66669018204857	4.19159923514358	-0.246411120416282	-0.246411120416282	-0.246411120416282	-0.246411120416282	-0.246411120416282	-0.246411120416282	4.52258562843401	-0.246411120416282	-0.246411120416282	-0.246411120416282	-0.246411120416282	-0.246411120416282	-0.246411120416282	-0.246411120416282	-0.246411120416282	4.38087147658815	4.06932331215602	-0.246411120416282	-0.246411120416282	-0.246411120416282	-0.246411120416282	-0.246411120416282	-0.246411120416282	-0.246411120416282	-0.246411120416282	-0.246411120416282	-0.246411120416282	-0.246411120416282	-0.246411120416282	-0.246411120416282	-0.246411120416282	-0.246411120416282	-0.246411120416282	-0.246411120416282	-0.246411120416282	-0.246411120416282	-0.246411120416282	-0.246411120416282	-0.246411120416282	-0.246411120416282	-0.246411120416282	-0.246411120416282	-0.246411120416282	-0.246411120416282	-0.246411120416282	-0.246411120416282	-0.246411120416282	-0.246411120416282	-0.246411120416282	-0.246411120416282	-0.246411120416282	-0.246411120416282	-0.246411120416282	-0.246411120416282	-0.246411120416282	-0.246411120416282	4.11014344089033	-0.246411120416282	-0.246411120416282	-0.246411120416282	-0.246411120416282	-0.246411120416282	-0.246411120416282	-0.246411120416282	-0.246411120416282	-0.246411120416282	-0.246411120416282	-0.246411120416282	-0.246411120416282	-0.246411120416282	-0.246411120416282	-0.246411120416282	-0.246411120416282	-0.246411120416282	-0.246411120416282	-0.246411120416282	-0.246411120416282	-0.246411120416282	-0.246411120416282	-0.246411120416282	-0.246411120416282	-0.246411120416282	-0.246411120416282	5.21997032652458	-0.246411120416282	-0.246411120416282	-0.246411120416282	-0.246411120416282	-0.246411120416282	-0.246411120416282	-0.246411120416282	-0.246411120416282	-0.246411120416282	4.69935349016016	-0.246411120416282	-0.246411120416282	-0.246411120416282	-0.246411120416282	-0.246411120416282	-0.246411120416282	-0.246411120416282	-0.246411120416282	-0.246411120416282	5.10985455736826	-0.246411120416282	-0.246411120416282	-0.246411120416282	-0.246411120416282	-0.246411120416282	-0.246411120416282	-0.246411120416282	-0.246411120416282	-0.246411120416282	-0.246411120416282	-0.246411120416282	-0.246411120416282	-0.246411120416282	-0.246411120416282	-0.246411120416282	-0.246411120416282	-0.246411120416282	-0.246411120416282	-0.246411120416282	-0.246411120416282	-0.246411120416282	-0.246411120416282	-0.246411120416282	-0.246411120416282	-0.246411120416282	-0.246411120416282	-0.246411120416282	-0.246411120416282	-0.246411120416282	-0.246411120416282	-0.246411120416282	-0.246411120416282	-0.246411120416282	-0.246411120416282	-0.246411120416282	-0.246411120416282	-0.246411120416282	-0.246411120416282	-0.246411120416282	-0.246411120416282	-0.246411120416282	-0.246411120416282	-0.246411120416282	-0.246411120416282	-0.246411120416282	-0.246411120416282	-0.246411120416282	-0.246411120416282	-0.246411120416282	-0.246411120416282	-0.246411120416282	-0.246411120416282	-0.246411120416282	-0.246411120416282	-0.246411120416282	-0.246411120416282	-0.246411120416282	-0.246411120416282	-0.246411120416282	-0.246411120416282	-0.246411120416282	-0.246411120416282	-0.246411120416282	-0.246411120416282	-0.246411120416282	-0.246411120416282	-0.246411120416282	-0.246411120416282	-0.246411120416282	-0.246411120416282	-0.246411120416282	-0.246411120416282	-0.246411120416282	-0.246411120416282	-0.246411120416282	-0.246411120416282	-0.246411120416282	-0.246411120416282	-0.246411120416282	-0.246411120416282	-0.246411120416282	-0.246411120416282	-0.246411120416282	-0.246411120416282	-0.246411120416282	-0.246411120416282	-0.246411120416282	-0.246411120416282	-0.246411120416282	-0.246411120416282	-0.246411120416282	-0.246411120416282	-0.246411120416282	5.54938812903703	-0.246411120416282	-0.246411120416282	-0.246411120416282	-0.246411120416282	-0.246411120416282	-0.246411120416282	4.61899788105404	-0.246411120416282	-0.246411120416282	-0.246411120416282	-0.246411120416282	-0.246411120416282	-0.246411120416282	-0.246411120416282	-0.246411120416282	-0.246411120416282	-0.246411120416282	-0.246411120416282	-0.246411120416282	-0.246411120416282	-0.246411120416282	-0.246411120416282	-0.246411120416282	-0.246411120416282	-0.246411120416282	-0.246411120416282	-0.246411120416282	-0.246411120416282	-0.246411120416282	3.98436541596697	4.68340343239115	3.74397035884031	-0.246411120416282	3.90815217231222	3.1805893550461	-0.246411120416282	-0.246411120416282	3.78860927198518	-0.246411120416282	3.50872248341065	-0.246411120416282	-0.246411120416282	-0.246411120416282	-0.246411120416282	-0.246411120416282	-0.246411120416282	-0.246411120416282	-0.246411120416282	-0.246411120416282	-0.246411120416282	-0.246411120416282	-0.246411120416282	-0.246411120416282	-0.246411120416282	-0.246411120416282	-0.246411120416282	-0.246411120416282	-0.246411120416282	-0.246411120416282	-0.246411120416282	-0.246411120416282	-0.246411120416282	-0.246411120416282	-0.246411120416282	-0.246411120416282	-0.246411120416282	-0.246411120416282	-0.246411120416282	-0.246411120416282	-0.246411120416282	-0.246411120416282	-0.246411120416282	-0.246411120416282	-0.246411120416282	-0.246411120416282	-0.246411120416282	-0.246411120416282	-0.246411120416282	-0.246411120416282	-0.246411120416282	-0.246411120416282	-0.246411120416282	-0.246411120416282	-0.246411120416282	-0.246411120416282	-0.246411120416282	2.35726789178081	-0.246411120416282	-0.246411120416282	-0.246411120416282	-0.246411120416282	-0.246411120416282	-0.246411120416282	-0.246411120416282	-0.246411120416282	-0.246411120416282	-0.246411120416282	-0.246411120416282	4.09759581902497	-0.246411120416282	-0.246411120416282	-0.246411120416282	-0.246411120416282	-0.246411120416282	-0.246411120416282	3.85133757575555	-0.246411120416282	-0.246411120416282	-0.246411120416282	-0.246411120416282	-0.246411120416282	-0.246411120416282	-0.246411120416282	-0.246411120416282	-0.246411120416282	-0.246411120416282	-0.246411120416282	-0.246411120416282	-0.246411120416282	-0.246411120416282	-0.246411120416282	-0.246411120416282	-0.246411120416282	-0.246411120416282	-0.246411120416282	-0.246411120416282	-0.246411120416282	-0.246411120416282	-0.246411120416282	-0.246411120416282	-0.246411120416282	-0.246411120416282	-0.246411120416282	-0.246411120416282	-0.246411120416282	-0.246411120416282	-0.246411120416282	-0.246411120416282	4.52172200488055	-0.246411120416282	-0.246411120416282	-0.246411120416282	-0.246411120416282	-0.246411120416282	-0.246411120416282	4.63810837309529	-0.246411120416282	-0.246411120416282	-0.246411120416282	-0.246411120416282	-0.246411120416282	6.14840165816416	-0.246411120416282	-0.246411120416282	-0.246411120416282	-0.246411120416282	-0.246411120416282	-0.246411120416282	-0.246411120416282	-0.246411120416282	-0.246411120416282	-0.246411120416282	-0.246411120416282	-0.246411120416282	-0.246411120416282	-0.246411120416282	-0.246411120416282	-0.246411120416282	-0.246411120416282	-0.246411120416282	-0.246411120416282	-0.246411120416282	-0.246411120416282	-0.246411120416282	-0.246411120416282	-0.246411120416282	-0.246411120416282	-0.246411120416282	-0.246411120416282	-0.246411120416282	-0.246411120416282	-0.246411120416282	-0.246411120416282	-0.246411120416282	-0.246411120416282	-0.246411120416282	-0.246411120416282	-0.246411120416282	-0.246411120416282	-0.246411120416282	-0.246411120416282	-0.246411120416282	-0.246411120416282	-0.246411120416282	-0.246411120416282	-0.246411120416282	-0.246411120416282	-0.246411120416282	-0.246411120416282	-0.246411120416282	-0.246411120416282	-0.246411120416282	-0.246411120416282	-0.246411120416282	-0.246411120416282	-0.246411120416282	-0.246411120416282	-0.246411120416282	-0.246411120416282	-0.246411120416282	-0.246411120416282	-0.246411120416282	-0.246411120416282	5.08825444530776	-0.246411120416282	-0.246411120416282	-0.246411120416282	-0.246411120416282	-0.246411120416282	-0.246411120416282	4.40841909136598	-0.246411120416282	-0.246411120416282	-0.246411120416282	-0.246411120416282	3.79861740913759	-0.246411120416282	-0.246411120416282	-0.246411120416282	-0.246411120416282	-0.246411120416282	-0.246411120416282	-0.246411120416282	-0.246411120416282	-0.246411120416282	-0.246411120416282	-0.246411120416282	-0.246411120416282	-0.246411120416282	-0.246411120416282	-0.246411120416282	-0.246411120416282	-0.246411120416282	3.84526818682081	-0.246411120416282	-0.246411120416282	-0.246411120416282	-0.246411120416282	-0.246411120416282	-0.246411120416282	-0.246411120416282	-0.246411120416282	-0.246411120416282	-0.246411120416282	-0.246411120416282	-0.246411120416282	-0.246411120416282	-0.246411120416282	-0.246411120416282	-0.246411120416282	-0.246411120416282	-0.246411120416282	-0.246411120416282	-0.246411120416282	-0.246411120416282	-0.246411120416282	-0.246411120416282	-0.246411120416282	-0.246411120416282	-0.246411120416282	-0.246411120416282	-0.246411120416282	-0.246411120416282	-0.246411120416282	-0.246411120416282	-0.246411120416282	-0.246411120416282	-0.246411120416282	-0.246411120416282	-0.246411120416282	-0.246411120416282	-0.246411120416282	-0.246411120416282	-0.246411120416282	-0.246411120416282	-0.246411120416282	-0.246411120416282	-0.246411120416282	-0.246411120416282	-0.246411120416282	-0.246411120416282	-0.246411120416282	-0.246411120416282	-0.246411120416282	-0.246411120416282	-0.246411120416282	-0.246411120416282	-0.246411120416282	-0.246411120416282	-0.246411120416282	-0.246411120416282	-0.246411120416282	-0.246411120416282	-0.246411120416282	-0.246411120416282	-0.246411120416282	-0.246411120416282	-0.246411120416282	-0.246411120416282	-0.246411120416282	-0.246411120416282	-0.246411120416282	-0.246411120416282	-0.246411120416282	-0.246411120416282	-0.246411120416282	-0.246411120416282	-0.246411120416282	-0.246411120416282	-0.246411120416282	-0.246411120416282	-0.246411120416282	-0.246411120416282	-0.246411120416282	-0.246411120416282	-0.246411120416282	-0.246411120416282	-0.246411120416282	-0.246411120416282	-0.246411120416282	-0.246411120416282	-0.246411120416282	-0.246411120416282	-0.246411120416282	-0.246411120416282	-0.246411120416282	-0.246411120416282	-0.246411120416282	-0.246411120416282	-0.246411120416282	-0.246411120416282	-0.246411120416282	-0.246411120416282	-0.246411120416282	-0.246411120416282	-0.246411120416282	-0.246411120416282	-0.246411120416282	-0.246411120416282	-0.246411120416282	-0.246411120416282	-0.246411120416282	-0.246411120416282	-0.246411120416282	-0.246411120416282	-0.246411120416282	-0.246411120416282	-0.246411120416282	-0.246411120416282	-0.246411120416282	-0.246411120416282	-0.246411120416282	-0.246411120416282	-0.246411120416282	-0.246411120416282	-0.246411120416282	-0.246411120416282	-0.246411120416282	-0.246411120416282	-0.246411120416282	-0.246411120416282	-0.246411120416282	-0.246411120416282	-0.246411120416282	-0.246411120416282	-0.246411120416282	-0.246411120416282	-0.246411120416282	-0.246411120416282	-0.246411120416282	-0.246411120416282	-0.246411120416282	-0.246411120416282	-0.246411120416282	-0.246411120416282	-0.246411120416282	-0.246411120416282	-0.246411120416282	-0.246411120416282	-0.246411120416282	-0.246411120416282	-0.246411120416282	-0.246411120416282	-0.246411120416282	-0.246411120416282	-0.246411120416282	-0.246411120416282	-0.246411120416282	-0.246411120416282	-0.246411120416282	-0.246411120416282	-0.246411120416282	-0.246411120416282	-0.246411120416282	-0.246411120416282	-0.246411120416282	-0.246411120416282	-0.246411120416282	-0.246411120416282	-0.246411120416282	-0.246411120416282	-0.246411120416282	-0.246411120416282	-0.246411120416282	3.29351654871654	-0.246411120416282	-0.246411120416282	-0.246411120416282	-0.246411120416282	-0.246411120416282	-0.246411120416282	-0.246411120416282	-0.246411120416282	-0.246411120416282	-0.246411120416282	-0.246411120416282	-0.246411120416282	-0.246411120416282	-0.246411120416282	-0.246411120416282	-0.246411120416282	-0.246411120416282	-0.246411120416282	-0.246411120416282	-0.246411120416282	-0.246411120416282	-0.246411120416282	5.20679600036531	3.96679411295519	3.65304846643325	-0.246411120416282	-0.246411120416282	-0.246411120416282	-0.246411120416282	-0.246411120416282	-0.246411120416282	-0.246411120416282	-0.246411120416282	-0.246411120416282	-0.246411120416282	-0.246411120416282	-0.246411120416282	-0.246411120416282	-0.246411120416282	-0.246411120416282	-0.246411120416282	-0.246411120416282	-0.246411120416282	-0.246411120416282	-0.246411120416282	-0.246411120416282	-0.246411120416282	-0.246411120416282	-0.246411120416282	-0.246411120416282	-0.246411120416282	-0.246411120416282	-0.246411120416282	-0.246411120416282	-0.246411120416282	-0.246411120416282	-0.246411120416282	-0.246411120416282	-0.246411120416282	-0.246411120416282	-0.246411120416282	-0.246411120416282	-0.246411120416282	-0.246411120416282	3.96355845864785	3.90940721743341	3.98436541596697	-0.246411120416282	-0.246411120416282	-0.246411120416282	-0.246411120416282	-0.246411120416282	-0.246411120416282	-0.246411120416282	-0.246411120416282	-0.246411120416282	-0.246411120416282	-0.246411120416282	-0.246411120416282	-0.246411120416282	-0.246411120416282	-0.246411120416282	-0.246411120416282	-0.246411120416282	-0.246411120416282	-0.246411120416282	-0.246411120416282	-0.246411120416282	-0.246411120416282	-0.246411120416282	-0.246411120416282	-0.246411120416282	-0.246411120416282	-0.246411120416282	-0.246411120416282	-0.246411120416282	-0.246411120416282	-0.246411120416282	-0.246411120416282	-0.246411120416282	-0.246411120416282	-0.246411120416282	-0.246411120416282	-0.246411120416282	-0.246411120416282	-0.246411120416282	-0.246411120416282	-0.246411120416282	-0.246411120416282	-0.246411120416282	-0.246411120416282	3.52579327996011	-0.246411120416282	-0.246411120416282	-0.246411120416282	-0.246411120416282	-0.246411120416282	-0.246411120416282	-0.246411120416282	-0.246411120416282	-0.246411120416282	-0.246411120416282	-0.246411120416282	-0.246411120416282	-0.246411120416282	-0.246411120416282	-0.246411120416282	-0.246411120416282	4.04147047260124	-0.246411120416282	-0.246411120416282	-0.246411120416282	-0.246411120416282	-0.246411120416282	-0.246411120416282	-0.246411120416282	3.54354803491811	-0.246411120416282	-0.246411120416282	3.85194563951157	3.72178337096184	3.27088494273907	-0.246411120416282	-0.246411120416282	3.43159614544453	-0.246411120416282	-0.246411120416282	-0.246411120416282	-0.246411120416282	3.26786267719241	-0.246411120416282	-0.246411120416282	-0.246411120416282	-0.246411120416282	-0.246411120416282	-0.246411120416282	-0.246411120416282	-0.246411120416282	-0.246411120416282	-0.246411120416282	-0.246411120416282	-0.246411120416282	4.72303503311064	4.55392452343755	-0.246411120416282	-0.246411120416282	-0.246411120416282	-0.246411120416282	-0.246411120416282	-0.246411120416282	-0.246411120416282	-0.246411120416282	-0.246411120416282	-0.246411120416282	-0.246411120416282	-0.246411120416282	-0.246411120416282	-0.246411120416282	-0.246411120416282	-0.246411120416282	-0.246411120416282	-0.246411120416282	-0.246411120416282	-0.246411120416282	-0.246411120416282	-0.246411120416282	-0.246411120416282	-0.246411120416282	-0.246411120416282	-0.246411120416282	-0.246411120416282	4.17198993051922	-0.246411120416282	-0.246411120416282	-0.246411120416282	-0.246411120416282	-0.246411120416282	-0.246411120416282	-0.246411120416282	-0.246411120416282	-0.246411120416282	-0.246411120416282	-0.246411120416282	-0.246411120416282	-0.246411120416282	-0.246411120416282	-0.246411120416282	-0.246411120416282	-0.246411120416282	-0.246411120416282	-0.246411120416282	-0.246411120416282	-0.246411120416282	-0.246411120416282	-0.246411120416282	-0.246411120416282	-0.246411120416282	-0.246411120416282	-0.246411120416282	-0.246411120416282	-0.246411120416282	-0.246411120416282	-0.246411120416282	-0.246411120416282	-0.246411120416282	-0.246411120416282	-0.246411120416282	-0.246411120416282	-0.246411120416282	-0.246411120416282	-0.246411120416282	-0.246411120416282	-0.246411120416282	-0.246411120416282	-0.246411120416282	-0.246411120416282	-0.246411120416282	-0.246411120416282	-0.246411120416282	-0.246411120416282	-0.246411120416282	-0.246411120416282	-0.246411120416282	-0.246411120416282	-0.246411120416282	-0.246411120416282	-0.246411120416282	-0.246411120416282	-0.246411120416282	-0.246411120416282	-0.246411120416282	-0.246411120416282	-0.246411120416282	-0.246411120416282	-0.246411120416282	-0.246411120416282	-0.246411120416282	-0.246411120416282	-0.246411120416282	-0.246411120416282	-0.246411120416282	-0.246411120416282	-0.246411120416282	-0.246411120416282	-0.246411120416282	-0.246411120416282	-0.246411120416282	-0.246411120416282	-0.246411120416282	-0.246411120416282	-0.246411120416282	-0.246411120416282	-0.246411120416282	-0.246411120416282	-0.246411120416282	-0.246411120416282	-0.246411120416282	-0.246411120416282	-0.246411120416282	-0.246411120416282	-0.246411120416282	-0.246411120416282	-0.246411120416282	-0.246411120416282	-0.246411120416282	-0.246411120416282	-0.246411120416282	-0.246411120416282	-0.246411120416282	-0.246411120416282	-0.246411120416282	-0.246411120416282	-0.246411120416282	-0.246411120416282	-0.246411120416282	-0.246411120416282	-0.246411120416282	-0.246411120416282	-0.246411120416282	-0.246411120416282	-0.246411120416282	-0.246411120416282	-0.246411120416282	-0.246411120416282	-0.246411120416282	-0.246411120416282	-0.246411120416282	-0.246411120416282	-0.246411120416282	-0.246411120416282	-0.246411120416282	-0.246411120416282	-0.246411120416282	-0.246411120416282	-0.246411120416282	-0.246411120416282	-0.246411120416282	-0.246411120416282	3.04993600586921	-0.246411120416282	-0.246411120416282	-0.246411120416282	-0.246411120416282	-0.246411120416282	-0.246411120416282	-0.246411120416282	-0.246411120416282	-0.246411120416282	-0.246411120416282	-0.246411120416282	-0.246411120416282	-0.246411120416282	-0.246411120416282	-0.246411120416282	-0.246411120416282	-0.246411120416282	-0.246411120416282	3.30804619026981	-0.246411120416282	-0.246411120416282	-0.246411120416282	-0.246411120416282	-0.246411120416282	-0.246411120416282	-0.246411120416282	2.88705481608644	-0.246411120416282	-0.246411120416282	-0.246411120416282	-0.246411120416282	-0.246411120416282	-0.246411120416282	-0.246411120416282	-0.246411120416282	-0.246411120416282	-0.246411120416282	-0.246411120416282	-0.246411120416282	-0.246411120416282	-0.246411120416282	-0.246411120416282	-0.246411120416282	3.88756783319843	-0.246411120416282	-0.246411120416282	-0.246411120416282	-0.246411120416282	3.70602493026933	-0.246411120416282	-0.246411120416282	-0.246411120416282	-0.246411120416282	-0.246411120416282	-0.246411120416282	-0.246411120416282	-0.246411120416282	-0.246411120416282	-0.246411120416282	-0.246411120416282	-0.246411120416282	-0.246411120416282	-0.246411120416282	-0.246411120416282	-0.246411120416282	-0.246411120416282	-0.246411120416282	-0.246411120416282	-0.246411120416282	-0.246411120416282	-0.246411120416282	-0.246411120416282	-0.246411120416282	-0.246411120416282	-0.246411120416282	-0.246411120416282	-0.246411120416282	-0.246411120416282	-0.246411120416282	-0.246411120416282	3.42730855058756	-0.246411120416282	-0.246411120416282	-0.246411120416282	-0.246411120416282	-0.246411120416282	-0.246411120416282	2.60154425834471	-0.246411120416282	-0.246411120416282	-0.246411120416282	-0.246411120416282	-0.246411120416282	3.56432728003429	-0.246411120416282	-0.246411120416282	-0.246411120416282	-0.246411120416282	-0.246411120416282	2.16123260942233	1.81636607001122	1.93251080857943	1.77083667765647	-0.246411120416282	-0.246411120416282	-0.246411120416282	-0.246411120416282	-0.246411120416282	-0.246411120416282	-0.246411120416282	-0.246411120416282	-0.246411120416282	-0.246411120416282	-0.246411120416282	-0.246411120416282	-0.246411120416282	4.07137767430887	-0.246411120416282	-0.246411120416282	-0.246411120416282	-0.246411120416282	2.38125376529568	-0.246411120416282	-0.246411120416282	2.13524001479664	-0.246411120416282	-0.246411120416282	-0.246411120416282	-0.246411120416282	-0.246411120416282	-0.246411120416282	-0.246411120416282	-0.246411120416282	-0.246411120416282	-0.246411120416282	-0.246411120416282	-0.246411120416282	-0.246411120416282	-0.246411120416282	-0.246411120416282	-0.246411120416282	-0.246411120416282	-0.246411120416282	-0.246411120416282	-0.246411120416282	-0.246411120416282	-0.246411120416282	-0.246411120416282	-0.246411120416282	2.41326126605097	-0.246411120416282	-0.246411120416282	-0.246411120416282	1.84171977014647	-0.246411120416282	-0.246411120416282	-0.246411120416282	-0.246411120416282	-0.246411120416282	-0.246411120416282	-0.246411120416282	-0.246411120416282	-0.246411120416282	-0.246411120416282	-0.246411120416282	-0.246411120416282	-0.246411120416282	-0.246411120416282	-0.246411120416282	-0.246411120416282	-0.246411120416282	-0.246411120416282	-0.246411120416282	2.12125769758126	-0.246411120416282	-0.246411120416282	-0.246411120416282	-0.246411120416282	3.23098189913973	3.44620932746952	-0.246411120416282	3.18508566931209	-0.246411120416282	-0.246411120416282	-0.246411120416282	-0.246411120416282	-0.246411120416282	-0.246411120416282	-0.246411120416282	-0.246411120416282	-0.246411120416282	-0.246411120416282	-0.246411120416282	-0.246411120416282	-0.246411120416282	-0.246411120416282	-0.246411120416282	-0.246411120416282	-0.246411120416282	-0.246411120416282	-0.246411120416282	-0.246411120416282	-0.246411120416282	-0.246411120416282	-0.246411120416282	-0.246411120416282	-0.246411120416282	-0.246411120416282	-0.246411120416282	-0.246411120416282	-0.246411120416282	-0.246411120416282	-0.246411120416282	-0.246411120416282	-0.246411120416282	-0.246411120416282	-0.246411120416282	-0.246411120416282	-0.246411120416282	-0.246411120416282	-0.246411120416282	-0.246411120416282	-0.246411120416282	-0.246411120416282	-0.246411120416282	-0.246411120416282	-0.246411120416282	6.05522452237034	-0.246411120416282	-0.246411120416282	-0.246411120416282	-0.246411120416282	-0.246411120416282	-0.246411120416282	-0.246411120416282	-0.246411120416282	-0.246411120416282	-0.246411120416282	-0.246411120416282	-0.246411120416282	-0.246411120416282	-0.246411120416282	-0.246411120416282	-0.246411120416282	-0.246411120416282	-0.246411120416282	-0.246411120416282	-0.246411120416282	-0.246411120416282	-0.246411120416282	-0.246411120416282	-0.246411120416282	-0.246411120416282	-0.246411120416282	-0.246411120416282	-0.246411120416282	-0.246411120416282	2.84207659451898	-0.246411120416282	-0.246411120416282	-0.246411120416282	-0.246411120416282	-0.246411120416282	-0.246411120416282	-0.246411120416282	3.05594706486315	-0.246411120416282	4.18285915947501	-0.246411120416282	-0.246411120416282	-0.246411120416282	-0.246411120416282	-0.246411120416282	-0.246411120416282	-0.246411120416282	-0.246411120416282	-0.246411120416282	-0.246411120416282	-0.246411120416282	-0.246411120416282	-0.246411120416282	-0.246411120416282	-0.246411120416282	-0.246411120416282	-0.246411120416282	-0.246411120416282	2.72945383086917	-0.246411120416282	-0.246411120416282	-0.246411120416282	-0.246411120416282	-0.246411120416282	-0.246411120416282	-0.246411120416282	-0.246411120416282	-0.246411120416282	-0.246411120416282	-0.246411120416282	-0.246411120416282	-0.246411120416282	-0.246411120416282	-0.246411120416282	-0.246411120416282	-0.246411120416282	3.26398529439692	-0.246411120416282	-0.246411120416282	-0.246411120416282	-0.246411120416282	-0.246411120416282	-0.246411120416282	-0.246411120416282	-0.246411120416282	-0.246411120416282	-0.246411120416282	-0.246411120416282	-0.246411120416282	1.90985297198246	2.09615492576446	-0.246411120416282	-0.246411120416282	-0.246411120416282	1.51888338768649	-0.246411120416282	-0.246411120416282	-0.246411120416282	-0.246411120416282	-0.246411120416282	-0.246411120416282	-0.246411120416282	-0.246411120416282	-0.246411120416282	-0.246411120416282	-0.246411120416282	-0.246411120416282	-0.246411120416282	-0.246411120416282	-0.246411120416282	-0.246411120416282	-0.246411120416282	-0.246411120416282	-0.246411120416282	-0.246411120416282	-0.246411120416282	-0.246411120416282	-0.246411120416282	-0.246411120416282	-0.246411120416282	-0.246411120416282	-0.246411120416282	-0.246411120416282	-0.246411120416282	-0.246411120416282	-0.246411120416282	-0.246411120416282	-0.246411120416282	-0.246411120416282	-0.246411120416282	2.87401261961683	-0.246411120416282	-0.246411120416282	-0.246411120416282	-0.246411120416282	-0.246411120416282	2.45806193499381	-0.246411120416282	-0.246411120416282	-0.246411120416282	3.24431359138829	-0.246411120416282	-0.246411120416282	-0.246411120416282	-0.246411120416282	-0.246411120416282	-0.246411120416282	-0.246411120416282	-0.246411120416282	-0.246411120416282	-0.246411120416282	-0.246411120416282	-0.246411120416282	-0.246411120416282	-0.246411120416282	-0.246411120416282	-0.246411120416282	-0.246411120416282	-0.246411120416282	-0.246411120416282	-0.246411120416282	-0.246411120416282	-0.246411120416282	-0.246411120416282	-0.246411120416282	-0.246411120416282	-0.246411120416282	4.09273863962656	-0.246411120416282	-0.246411120416282	-0.246411120416282	-0.246411120416282	-0.246411120416282	-0.246411120416282	-0.246411120416282	-0.246411120416282	-0.246411120416282	-0.246411120416282	-0.246411120416282	-0.246411120416282	-0.246411120416282	-0.246411120416282	-0.246411120416282	-0.246411120416282	-0.246411120416282	-0.246411120416282	3.19989174296392	2.4468339825529	2.92138511146318	-0.246411120416282	-0.246411120416282	-0.246411120416282	-0.246411120416282	-0.246411120416282	-0.246411120416282	-0.246411120416282	-0.246411120416282	-0.246411120416282	-0.246411120416282	-0.246411120416282	-0.246411120416282	-0.246411120416282	-0.246411120416282	-0.246411120416282	-0.246411120416282	-0.246411120416282	-0.246411120416282	-0.246411120416282	-0.246411120416282	-0.246411120416282	-0.246411120416282	-0.246411120416282	-0.246411120416282	-0.246411120416282	-0.246411120416282	-0.246411120416282	3.53845623774506	3.40228250923044	-0.246411120416282	2.52112113343242	-0.246411120416282	3.4532019151981	-0.246411120416282	-0.246411120416282	-0.246411120416282	-0.246411120416282	3.70210731996616	-0.246411120416282	-0.246411120416282	-0.246411120416282	-0.246411120416282	-0.246411120416282	-0.246411120416282	-0.246411120416282	-0.246411120416282	-0.246411120416282	-0.246411120416282	-0.246411120416282	-0.246411120416282	-0.246411120416282	-0.246411120416282	-0.246411120416282	-0.246411120416282	-0.246411120416282	-0.246411120416282	-0.246411120416282	-0.246411120416282	-0.246411120416282	-0.246411120416282	3.27174949834858	-0.246411120416282	-0.246411120416282	-0.246411120416282	-0.246411120416282	-0.246411120416282	-0.246411120416282	-0.246411120416282	-0.246411120416282	-0.246411120416282	-0.246411120416282	3.71501244279005	-0.246411120416282	-0.246411120416282	-0.246411120416282	-0.246411120416282	-0.246411120416282	-0.246411120416282	-0.246411120416282	-0.246411120416282	-0.246411120416282	-0.246411120416282	-0.246411120416282	-0.246411120416282	-0.246411120416282	-0.246411120416282	-0.246411120416282	-0.246411120416282	-0.246411120416282	-0.246411120416282	-0.246411120416282	-0.246411120416282	-0.246411120416282	-0.246411120416282	-0.246411120416282	-0.246411120416282	-0.246411120416282	-0.246411120416282	-0.246411120416282	-0.246411120416282	-0.246411120416282	-0.246411120416282	-0.246411120416282	-0.246411120416282	3.47460218979171	3.79331199272517	-0.246411120416282	-0.246411120416282	4.1727126252857	-0.246411120416282	-0.246411120416282	-0.246411120416282	-0.246411120416282	-0.246411120416282	-0.246411120416282	-0.246411120416282	-0.246411120416282	-0.246411120416282	-0.246411120416282	-0.246411120416282	-0.246411120416282	-0.246411120416282	-0.246411120416282	-0.246411120416282	-0.246411120416282	3.47117919916895	-0.246411120416282	-0.246411120416282	-0.246411120416282	-0.246411120416282	-0.246411120416282	-0.246411120416282	-0.246411120416282	-0.246411120416282	-0.246411120416282	-0.246411120416282	-0.246411120416282	3.91129140596237	-0.246411120416282	-0.246411120416282	-0.246411120416282	-0.246411120416282	-0.246411120416282	2.27440045168604	-0.246411120416282	-0.246411120416282	-0.246411120416282	3.24942193756384	-0.246411120416282	-0.246411120416282	-0.246411120416282	-0.246411120416282	-0.246411120416282	-0.246411120416282	3.17041830115976	-0.246411120416282	-0.246411120416282	-0.246411120416282	-0.246411120416282	-0.246411120416282	3.24346379522573	-0.246411120416282	-0.246411120416282	-0.246411120416282	-0.246411120416282	-0.246411120416282	-0.246411120416282	-0.246411120416282	-0.246411120416282	-0.246411120416282	3.91254861366015	-0.246411120416282	-0.246411120416282	-0.246411120416282	-0.246411120416282	-0.246411120416282	-0.246411120416282	-0.246411120416282	-0.246411120416282	-0.246411120416282	-0.246411120416282	-0.246411120416282	-0.246411120416282	-0.246411120416282	-0.246411120416282	-0.246411120416282	-0.246411120416282	-0.246411120416282	-0.246411120416282	-0.246411120416282	-0.246411120416282	-0.246411120416282	-0.246411120416282	-0.246411120416282	2.65201177499535	-0.246411120416282	-0.246411120416282	3.92263756280041	4.92350346044206	3.5532647211078	-0.246411120416282	-0.246411120416282	-0.246411120416282	-0.246411120416282	-0.246411120416282	-0.246411120416282	-0.246411120416282	2.64210434547186	-0.246411120416282	-0.246411120416282	-0.246411120416282	-0.246411120416282	-0.246411120416282	-0.246411120416282	-0.246411120416282	-0.246411120416282	-0.246411120416282	-0.246411120416282	-0.246411120416282	-0.246411120416282	-0.246411120416282	-0.246411120416282	-0.246411120416282	-0.246411120416282	2.52473053954943	2.16796866836508	-0.246411120416282	-0.246411120416282	-0.246411120416282	-0.246411120416282	2.07195668579019	-0.246411120416282	-0.246411120416282	1.76977478918688	1.93860537099003	-0.246411120416282	-0.246411120416282	-0.246411120416282	-0.246411120416282	-0.246411120416282	-0.246411120416282	-0.246411120416282	-0.246411120416282	-0.246411120416282	-0.246411120416282	-0.246411120416282	-0.246411120416282	-0.246411120416282	-0.246411120416282	-0.246411120416282	-0.246411120416282	2.47409781974387	-0.246411120416282	-0.246411120416282	-0.246411120416282	-0.246411120416282	-0.246411120416282	-0.246411120416282	-0.246411120416282	-0.246411120416282	-0.246411120416282	-0.246411120416282	-0.246411120416282	-0.246411120416282	-0.246411120416282	-0.246411120416282	-0.246411120416282	-0.246411120416282	-0.246411120416282	-0.246411120416282	-0.246411120416282	-0.246411120416282	-0.246411120416282	-0.246411120416282	-0.246411120416282	-0.246411120416282	-0.246411120416282	1.90240868016346	-0.246411120416282	-0.246411120416282	-0.246411120416282	-0.246411120416282	-0.246411120416282	-0.246411120416282	-0.246411120416282	-0.246411120416282	-0.246411120416282	-0.246411120416282	-0.246411120416282	-0.246411120416282	-0.246411120416282	-0.246411120416282	-0.246411120416282	-0.246411120416282	-0.246411120416282	-0.246411120416282	-0.246411120416282	-0.246411120416282	-0.246411120416282	-0.246411120416282	-0.246411120416282	-0.246411120416282	-0.246411120416282	-0.246411120416282	-0.246411120416282	-0.246411120416282	-0.246411120416282	-0.246411120416282	-0.246411120416282	-0.246411120416282	-0.246411120416282	-0.246411120416282	-0.246411120416282	-0.246411120416282	-0.246411120416282	-0.246411120416282	-0.246411120416282	-0.246411120416282	-0.246411120416282	-0.246411120416282	-0.246411120416282	-0.246411120416282	-0.246411120416282	-0.246411120416282	-0.246411120416282	-0.246411120416282	-0.246411120416282	-0.246411120416282	-0.246411120416282	-0.246411120416282	-0.246411120416282	-0.246411120416282	-0.246411120416282	3.65576825657477	-0.246411120416282	3.94362341917806	3.41073943401316	2.73366874567675	-0.246411120416282	4.52388175734994	4.07755428233226	2.77218781071811	-0.246411120416282	3.59217033765327	-0.246411120416282	-0.246411120416282	-0.246411120416282	-0.246411120416282	2.83784996839297	2.02560176533026	-0.246411120416282	3.17122955189206	3.09406436728677	3.1675822415722	-0.246411120416282	3.27781451305512	-0.246411120416282	-0.246411120416282	-0.246411120416282	4.67920189368634	3.20942477988642	2.84175102615828	-0.246411120416282	3.43255045317071	3.51322444407101	4.19452148035773	3.0424555918188	3.7462617943838	2.6409766729639	3.27434597446603	-0.246411120416282	-0.246411120416282	-0.246411120416282	-0.246411120416282	-0.246411120416282	-0.246411120416282	-0.246411120416282	-0.246411120416282	-0.246411120416282	3.09947754453017	-0.246411120416282	-0.246411120416282	-0.246411120416282	-0.246411120416282	-0.246411120416282	-0.246411120416282	-0.246411120416282	-0.246411120416282	-0.246411120416282	-0.246411120416282	-0.246411120416282	-0.246411120416282	-0.246411120416282	-0.246411120416282	-0.246411120416282	-0.246411120416282	-0.246411120416282	-0.246411120416282	-0.246411120416282	-0.246411120416282	-0.246411120416282	3.13831026197955	-0.246411120416282	-0.246411120416282	-0.246411120416282	3.0114368361617	-0.246411120416282	2.47310517397092	-0.246411120416282	-0.246411120416282	-0.246411120416282	3.55583100167826	-0.246411120416282	-0.246411120416282	3.41309629881636	-0.246411120416282	-0.246411120416282	-0.246411120416282	-0.246411120416282	-0.246411120416282	-0.246411120416282	-0.246411120416282	-0.246411120416282	-0.246411120416282	-0.246411120416282	-0.246411120416282	-0.246411120416282	-0.246411120416282	-0.246411120416282	-0.246411120416282	-0.246411120416282	-0.246411120416282	-0.246411120416282	-0.246411120416282	-0.246411120416282	-0.246411120416282	-0.246411120416282	-0.246411120416282	-0.246411120416282	-0.246411120416282	-0.246411120416282	-0.246411120416282	-0.246411120416282	-0.246411120416282	-0.246411120416282	-0.246411120416282	-0.246411120416282	-0.246411120416282	-0.246411120416282	-0.246411120416282	-0.246411120416282	-0.246411120416282	-0.246411120416282	2.94147014321979	-0.246411120416282	-0.246411120416282	-0.246411120416282	-0.246411120416282	-0.246411120416282	-0.246411120416282	-0.246411120416282	-0.246411120416282	-0.246411120416282	-0.246411120416282	-0.246411120416282	-0.246411120416282	-0.246411120416282	-0.246411120416282	-0.246411120416282	-0.246411120416282	-0.246411120416282	-0.246411120416282	-0.246411120416282	-0.246411120416282	-0.246411120416282	2.55449843094023	-0.246411120416282	-0.246411120416282	-0.246411120416282	-0.246411120416282	-0.246411120416282	-0.246411120416282	-0.246411120416282	-0.246411120416282	-0.246411120416282	-0.246411120416282	-0.246411120416282	-0.246411120416282	-0.246411120416282	-0.246411120416282	-0.246411120416282	-0.246411120416282	-0.246411120416282	-0.246411120416282	-0.246411120416282	-0.246411120416282	-0.246411120416282	-0.246411120416282	-0.246411120416282	-0.246411120416282	-0.246411120416282	-0.246411120416282	-0.246411120416282	-0.246411120416282	-0.246411120416282	-0.246411120416282	-0.246411120416282	-0.246411120416282	-0.246411120416282	-0.246411120416282	-0.246411120416282	-0.246411120416282	-0.246411120416282	-0.246411120416282	2.41705325749132	-0.246411120416282	2.28864349512421	-0.246411120416282	-0.246411120416282	-0.246411120416282	-0.246411120416282	-0.246411120416282	-0.246411120416282	-0.246411120416282	-0.246411120416282	-0.246411120416282	-0.246411120416282	-0.246411120416282	-0.246411120416282	-0.246411120416282	2.65913310647346	-0.246411120416282	-0.246411120416282	-0.246411120416282	-0.246411120416282	-0.246411120416282	-0.246411120416282	-0.246411120416282	-0.246411120416282	-0.246411120416282	-0.246411120416282	-0.246411120416282	-0.246411120416282	-0.246411120416282	-0.246411120416282	-0.246411120416282	-0.246411120416282	-0.246411120416282	-0.246411120416282	2.73547906097407	-0.246411120416282	-0.246411120416282	-0.246411120416282	-0.246411120416282	-0.246411120416282	-0.246411120416282	-0.246411120416282	-0.246411120416282	-0.246411120416282	-0.246411120416282	-0.246411120416282	3.00888060916763	-0.246411120416282	-0.246411120416282	-0.246411120416282	-0.246411120416282	-0.246411120416282	-0.246411120416282	-0.246411120416282	4.10525389485816	-0.246411120416282	-0.246411120416282	-0.246411120416282	-0.246411120416282	3.24899561431105	-0.246411120416282	-0.246411120416282	-0.246411120416282	-0.246411120416282	-0.246411120416282	-0.246411120416282	-0.246411120416282	-0.246411120416282	-0.246411120416282	-0.246411120416282	-0.246411120416282	-0.246411120416282	-0.246411120416282	-0.246411120416282	-0.246411120416282	-0.246411120416282	-0.246411120416282	-0.246411120416282	-0.246411120416282	-0.246411120416282	-0.246411120416282	-0.246411120416282	-0.246411120416282	-0.246411120416282	-0.246411120416282	-0.246411120416282	-0.246411120416282	-0.246411120416282	-0.246411120416282	-0.246411120416282	-0.246411120416282	-0.246411120416282	-0.246411120416282	-0.246411120416282	-0.246411120416282	-0.246411120416282	-0.246411120416282	-0.246411120416282	-0.246411120416282	-0.246411120416282	3.37118093509298	-0.246411120416282	-0.246411120416282	-0.246411120416282	-0.246411120416282	-0.246411120416282	3.89876678335674	3.17325952567105	-0.246411120416282	-0.246411120416282	-0.246411120416282	-0.246411120416282	-0.246411120416282	-0.246411120416282	-0.246411120416282	-0.246411120416282	3.31380617154813	-0.246411120416282	-0.246411120416282	-0.246411120416282	-0.246411120416282	-0.246411120416282	-0.246411120416282	-0.246411120416282	-0.246411120416282	-0.246411120416282	-0.246411120416282	-0.246411120416282	-0.246411120416282	-0.246411120416282	-0.246411120416282	-0.246411120416282	-0.246411120416282	-0.246411120416282	-0.246411120416282	-0.246411120416282	-0.246411120416282	-0.246411120416282	3.46873849051636	-0.246411120416282	-0.246411120416282	-0.246411120416282	-0.246411120416282	-0.246411120416282	-0.246411120416282	-0.246411120416282	-0.246411120416282	-0.246411120416282	-0.246411120416282	-0.246411120416282	-0.246411120416282	-0.246411120416282	-0.246411120416282	-0.246411120416282	-0.246411120416282	-0.246411120416282	-0.246411120416282	-0.246411120416282	-0.246411120416282	-0.246411120416282	-0.246411120416282	-0.246411120416282	-0.246411120416282	-0.246411120416282	-0.246411120416282	-0.246411120416282	-0.246411120416282	-0.246411120416282	-0.246411120416282	-0.246411120416282	-0.246411120416282	-0.246411120416282	-0.246411120416282	-0.246411120416282	2.86009757371012	2.37068844752618	-0.246411120416282	-0.246411120416282	2.65485582564443	-0.246411120416282	-0.246411120416282	-0.246411120416282	-0.246411120416282	-0.246411120416282	-0.246411120416282	3.30627802057201	3.18385812004743	3.00560042781951	-0.246411120416282	3.19247123523897	3.08982454145393	3.46435418260314	-0.246411120416282	2.75830881655287	3.11544116862442	2.29056966011437	2.18861251424789	2.49411347440046	-0.246411120416282	-0.246411120416282	2.42228596921125	2.45977924189513	2.10470388832475	-0.246411120416282	-0.246411120416282	-0.246411120416282	2.56670372135484	4.79820902302445	2.78058154741294	2.86372903241297	2.8843699022491	2.09760547664159	-0.246411120416282	-0.246411120416282	-0.246411120416282	-0.246411120416282	-0.246411120416282	-0.246411120416282	-0.246411120416282	2.91863622895553	-0.246411120416282	-0.246411120416282	-0.246411120416282	-0.246411120416282	-0.246411120416282	-0.246411120416282	-0.246411120416282	-0.246411120416282	-0.246411120416282	3.09059454551237	-0.246411120416282	-0.246411120416282	-0.246411120416282	-0.246411120416282	-0.246411120416282	2.50525596336124	-0.246411120416282	-0.246411120416282	-0.246411120416282	-0.246411120416282	-0.246411120416282	-0.246411120416282	-0.246411120416282	-0.246411120416282	-0.246411120416282	-0.246411120416282	2.41373464011616	2.09398261398124	-0.246411120416282	-0.246411120416282	-0.246411120416282	-0.246411120416282	-0.246411120416282	-0.246411120416282	3.80749492907457	-0.246411120416282	-0.246411120416282	3.01876444107222	-0.246411120416282	-0.246411120416282	-0.246411120416282	-0.246411120416282	-0.246411120416282	-0.246411120416282	-0.246411120416282	-0.246411120416282	-0.246411120416282	-0.246411120416282	-0.246411120416282	-0.246411120416282	-0.246411120416282	-0.246411120416282	-0.246411120416282	-0.246411120416282	3.47950435900983	3.63144238769308	-0.246411120416282	-0.246411120416282	-0.246411120416282	-0.246411120416282	-0.246411120416282	-0.246411120416282	-0.246411120416282	-0.246411120416282	-0.246411120416282	-0.246411120416282	-0.246411120416282	-0.246411120416282	-0.246411120416282	-0.246411120416282	-0.246411120416282	2.78808489078356	-0.246411120416282	-0.246411120416282	-0.246411120416282	4.00607071532494	-0.246411120416282	-0.246411120416282	-0.246411120416282	2.02441244796187	3.55377766760566	-0.246411120416282	-0.246411120416282	-0.246411120416282	3.72914805837863	-0.246411120416282	4.37604973082257	-0.246411120416282	-0.246411120416282	-0.246411120416282	-0.246411120416282	-0.246411120416282	-0.246411120416282	-0.246411120416282	-0.246411120416282	-0.246411120416282	-0.246411120416282	-0.246411120416282	-0.246411120416282	-0.246411120416282	-0.246411120416282	2.49941950503712	-0.246411120416282	-0.246411120416282	-0.246411120416282	-0.246411120416282	-0.246411120416282	-0.246411120416282	2.89649132393788	-0.246411120416282	-0.246411120416282	-0.246411120416282	-0.246411120416282	-0.246411120416282	-0.246411120416282	-0.246411120416282	2.54975307179237	2.61363935942142	-0.246411120416282	-0.246411120416282	-0.246411120416282	-0.246411120416282	-0.246411120416282	-0.246411120416282	-0.246411120416282	-0.246411120416282	2.73487536044859	4.2147333249506	-0.246411120416282	-0.246411120416282	-0.246411120416282	-0.246411120416282	-0.246411120416282	-0.246411120416282	-0.246411120416282	-0.246411120416282	-0.246411120416282	-0.246411120416282	-0.246411120416282	-0.246411120416282	-0.246411120416282	-0.246411120416282	-0.246411120416282	-0.246411120416282	-0.246411120416282	-0.246411120416282	-0.246411120416282	-0.246411120416282	-0.246411120416282	-0.246411120416282	1.93719579067145	-0.246411120416282	-0.246411120416282	-0.246411120416282	-0.246411120416282	-0.246411120416282	-0.246411120416282	-0.246411120416282	-0.246411120416282	-0.246411120416282	-0.246411120416282	-0.246411120416282	3.22614259775799	-0.246411120416282	-0.246411120416282	-0.246411120416282	-0.246411120416282	-0.246411120416282	-0.246411120416282	-0.246411120416282	3.27218195160504	-0.246411120416282	-0.246411120416282	-0.246411120416282	-0.246411120416282	-0.246411120416282	-0.246411120416282	-0.246411120416282	-0.246411120416282	-0.246411120416282	-0.246411120416282	-0.246411120416282	2.300462839064	-0.246411120416282	-0.246411120416282	2.80511460165373	-0.246411120416282	-0.246411120416282	-0.246411120416282	3.12368227097607	-0.246411120416282	3.04956110551876	-0.246411120416282	2.69677598939313	2.62528741025897	-0.246411120416282	-0.246411120416282	-0.246411120416282	-0.246411120416282	-0.246411120416282	-0.246411120416282	-0.246411120416282	-0.246411120416282	-0.246411120416282	-0.246411120416282	-0.246411120416282	-0.246411120416282	-0.246411120416282	-0.246411120416282	-0.246411120416282	-0.246411120416282	-0.246411120416282	-0.246411120416282	-0.246411120416282	-0.246411120416282	-0.246411120416282	-0.246411120416282	2.59799155390043	2.74639070684537	2.42276274958863	-0.246411120416282	-0.246411120416282	-0.246411120416282	-0.246411120416282	-0.246411120416282	-0.246411120416282	-0.246411120416282	-0.246411120416282	-0.246411120416282	-0.246411120416282	-0.246411120416282	-0.246411120416282	2.22655804073283	-0.246411120416282	2.4543897592883	-0.246411120416282	-0.246411120416282	-0.246411120416282	-0.246411120416282	3.80157168671363	-0.246411120416282	-0.246411120416282	-0.246411120416282	-0.246411120416282	-0.246411120416282	-0.246411120416282	-0.246411120416282	-0.246411120416282	-0.246411120416282	-0.246411120416282	-0.246411120416282	-0.246411120416282	-0.246411120416282	-0.246411120416282	-0.246411120416282	-0.246411120416282	-0.246411120416282	-0.246411120416282	-0.246411120416282	-0.246411120416282	-0.246411120416282	2.9650181137627	-0.246411120416282	-0.246411120416282	-0.246411120416282	-0.246411120416282	-0.246411120416282	-0.246411120416282	-0.246411120416282	-0.246411120416282	-0.246411120416282	-0.246411120416282	-0.246411120416282	-0.246411120416282	-0.246411120416282	-0.246411120416282	-0.246411120416282	-0.246411120416282	-0.246411120416282	-0.246411120416282	-0.246411120416282	-0.246411120416282	-0.246411120416282	-0.246411120416282	-0.246411120416282	-0.246411120416282	-0.246411120416282	-0.246411120416282	-0.246411120416282	-0.246411120416282	-0.246411120416282	-0.246411120416282	-0.246411120416282	-0.246411120416282	-0.246411120416282	-0.246411120416282	-0.246411120416282	-0.246411120416282	-0.246411120416282	-0.246411120416282	-0.246411120416282	3.51924581164385	-0.246411120416282	-0.246411120416282	-0.246411120416282	-0.246411120416282	-0.246411120416282	-0.246411120416282	-0.246411120416282	-0.246411120416282	-0.246411120416282	-0.246411120416282	-0.246411120416282	-0.246411120416282	-0.246411120416282	-0.246411120416282	-0.246411120416282	-0.246411120416282	-0.246411120416282	-0.246411120416282	-0.246411120416282	-0.246411120416282	-0.246411120416282	-0.246411120416282	-0.246411120416282	-0.246411120416282	-0.246411120416282	-0.246411120416282	3.3244942769831	-0.246411120416282	-0.246411120416282	-0.246411120416282	-0.246411120416282	-0.246411120416282	-0.246411120416282	-0.246411120416282	-0.246411120416282	-0.246411120416282	-0.246411120416282	-0.246411120416282	-0.246411120416282	-0.246411120416282	-0.246411120416282	-0.246411120416282	-0.246411120416282	-0.246411120416282	-0.246411120416282	-0.246411120416282	-0.246411120416282	-0.246411120416282	-0.246411120416282	-0.246411120416282	-0.246411120416282	2.11497545899983	2.34197919369175	-0.246411120416282	-0.246411120416282	-0.246411120416282	-0.246411120416282	-0.246411120416282	-0.246411120416282	-0.246411120416282	-0.246411120416282	-0.246411120416282	-0.246411120416282	-0.246411120416282	-0.246411120416282	-0.246411120416282	-0.246411120416282	2.395637463914	-0.246411120416282	2.60045011092535	-0.246411120416282	-0.246411120416282	-0.246411120416282	-0.246411120416282	-0.246411120416282	-0.246411120416282	-0.246411120416282	-0.246411120416282	-0.246411120416282	-0.246411120416282	-0.246411120416282	-0.246411120416282	-0.246411120416282	-0.246411120416282	-0.246411120416282	-0.246411120416282	-0.246411120416282	-0.246411120416282	-0.246411120416282	-0.246411120416282	-0.246411120416282	-0.246411120416282	-0.246411120416282	-0.246411120416282	-0.246411120416282	3.48097781356939	-0.246411120416282	-0.246411120416282	-0.246411120416282	-0.246411120416282	-0.246411120416282	-0.246411120416282	-0.246411120416282	-0.246411120416282	-0.246411120416282	2.76168878771949	-0.246411120416282	-0.246411120416282	-0.246411120416282	-0.246411120416282	-0.246411120416282	-0.246411120416282	-0.246411120416282	-0.246411120416282	-0.246411120416282	-0.246411120416282	3.23795118388098	-0.246411120416282	-0.246411120416282	-0.246411120416282	-0.246411120416282	-0.246411120416282	-0.246411120416282	-0.246411120416282	-0.246411120416282	-0.246411120416282	-0.246411120416282	-0.246411120416282	-0.246411120416282	-0.246411120416282	-0.246411120416282	-0.246411120416282	-0.246411120416282	-0.246411120416282	-0.246411120416282	-0.246411120416282	-0.246411120416282	-0.246411120416282	-0.246411120416282	-0.246411120416282	-0.246411120416282	-0.246411120416282	-0.246411120416282	-0.246411120416282	-0.246411120416282	-0.246411120416282	-0.246411120416282	-0.246411120416282	-0.246411120416282	-0.246411120416282	-0.246411120416282	-0.246411120416282	-0.246411120416282	-0.246411120416282	-0.246411120416282	-0.246411120416282	-0.246411120416282	-0.246411120416282	-0.246411120416282	-0.246411120416282	-0.246411120416282	-0.246411120416282	-0.246411120416282	-0.246411120416282	-0.246411120416282	-0.246411120416282	-0.246411120416282	-0.246411120416282	-0.246411120416282	-0.246411120416282	-0.246411120416282	-0.246411120416282	2.99327314865273	-0.246411120416282	-0.246411120416282	-0.246411120416282	-0.246411120416282	-0.246411120416282	-0.246411120416282	-0.246411120416282	-0.246411120416282	-0.246411120416282	-0.246411120416282	-0.246411120416282	-0.246411120416282	-0.246411120416282	-0.246411120416282	-0.246411120416282	2.85450327709781	-0.246411120416282	-0.246411120416282	-0.246411120416282	-0.246411120416282	-0.246411120416282	-0.246411120416282	-0.246411120416282	-0.246411120416282	-0.246411120416282	-0.246411120416282	-0.246411120416282	-0.246411120416282	-0.246411120416282	-0.246411120416282	-0.246411120416282	-0.246411120416282	2.30175924852638	-0.246411120416282	-0.246411120416282	2.88604739068182	-0.246411120416282	-0.246411120416282	-0.246411120416282	-0.246411120416282	-0.246411120416282	-0.246411120416282	-0.246411120416282	-0.246411120416282	-0.246411120416282	-0.246411120416282	-0.246411120416282	-0.246411120416282	-0.246411120416282	-0.246411120416282	-0.246411120416282	2.32445340112304	-0.246411120416282	-0.246411120416282	-0.246411120416282	-0.246411120416282	-0.246411120416282	-0.246411120416282	-0.246411120416282	-0.246411120416282	-0.246411120416282	-0.246411120416282	-0.246411120416282	-0.246411120416282	3.20320103254447	-0.246411120416282	-0.246411120416282	-0.246411120416282	-0.246411120416282	-0.246411120416282	-0.246411120416282	-0.246411120416282	-0.246411120416282	-0.246411120416282	-0.246411120416282	-0.246411120416282	-0.246411120416282	-0.246411120416282	-0.246411120416282	-0.246411120416282	-0.246411120416282	-0.246411120416282	-0.246411120416282	-0.246411120416282	-0.246411120416282	-0.246411120416282	-0.246411120416282	-0.246411120416282	-0.246411120416282	-0.246411120416282	-0.246411120416282	-0.246411120416282	-0.246411120416282	-0.246411120416282	-0.246411120416282	-0.246411120416282	-0.246411120416282	2.964309729239	-0.246411120416282	-0.246411120416282	-0.246411120416282	-0.246411120416282	-0.246411120416282	-0.246411120416282	-0.246411120416282	-0.246411120416282	-0.246411120416282	-0.246411120416282	-0.246411120416282	-0.246411120416282	-0.246411120416282	-0.246411120416282	-0.246411120416282	1.82166530628214	1.62494861700678	1.59320439142094	-0.246411120416282	-0.246411120416282	-0.246411120416282	2.58441490971372	-0.246411120416282	-0.246411120416282	-0.246411120416282	-0.246411120416282	-0.246411120416282	-0.246411120416282	-0.246411120416282	-0.246411120416282	-0.246411120416282	-0.246411120416282	-0.246411120416282	-0.246411120416282	-0.246411120416282	-0.246411120416282	-0.246411120416282	-0.246411120416282	-0.246411120416282	-0.246411120416282	-0.246411120416282	-0.246411120416282	-0.246411120416282	-0.246411120416282	-0.246411120416282	-0.246411120416282	-0.246411120416282	-0.246411120416282	-0.246411120416282	-0.246411120416282	-0.246411120416282	-0.246411120416282	-0.246411120416282	-0.246411120416282	-0.246411120416282	-0.246411120416282	-0.246411120416282	-0.246411120416282	-0.246411120416282	2.19412757426708	2.11718873433435	2.18019366133439	3.16333780318253	-0.246411120416282	-0.246411120416282	-0.246411120416282	-0.246411120416282	-0.246411120416282	-0.246411120416282	-0.246411120416282	1.35125356803346	-0.246411120416282	-0.246411120416282	-0.246411120416282	-0.246411120416282	-0.246411120416282	-0.246411120416282	-0.246411120416282	-0.246411120416282	-0.246411120416282	-0.246411120416282	-0.246411120416282	-0.246411120416282	-0.246411120416282	-0.246411120416282	-0.246411120416282	-0.246411120416282	-0.246411120416282	-0.246411120416282	-0.246411120416282	-0.246411120416282	-0.246411120416282	-0.246411120416282	-0.246411120416282	-0.246411120416282	-0.246411120416282	-0.246411120416282	-0.246411120416282	-0.246411120416282	1.783266524715	-0.246411120416282	-0.246411120416282	-0.246411120416282	-0.246411120416282	-0.246411120416282	-0.246411120416282	-0.246411120416282	-0.246411120416282	-0.246411120416282	-0.246411120416282	-0.246411120416282	-0.246411120416282	-0.246411120416282	-0.246411120416282	-0.246411120416282	-0.246411120416282	-0.246411120416282	-0.246411120416282	2.23572780536773	2.74456615135485	1.74024636435695	-0.246411120416282	-0.246411120416282	-0.246411120416282	-0.246411120416282	-0.246411120416282	-0.246411120416282	1.92335767360241	-0.246411120416282	-0.246411120416282	-0.246411120416282	2.10142212168988	-0.246411120416282	-0.246411120416282	-0.246411120416282	-0.246411120416282	-0.246411120416282	-0.246411120416282	-0.246411120416282	-0.246411120416282	-0.246411120416282	-0.246411120416282	-0.246411120416282	-0.246411120416282	-0.246411120416282	-0.246411120416282	-0.246411120416282	-0.246411120416282	-0.246411120416282	-0.246411120416282	-0.246411120416282	-0.246411120416282	1.68088229865136	2.74974193816795	2.64196333495093	-0.246411120416282	1.92505812697882	-0.246411120416282	-0.246411120416282	-0.246411120416282	-0.246411120416282	-0.246411120416282	1.64345033774793	1.37905265789652	-0.246411120416282	-0.246411120416282	-0.246411120416282	-0.246411120416282	-0.246411120416282	-0.246411120416282	-0.246411120416282	-0.246411120416282	-0.246411120416282	-0.246411120416282	2.38494982035534	-0.246411120416282	-0.246411120416282	-0.246411120416282	-0.246411120416282	-0.246411120416282	-0.246411120416282	-0.246411120416282	-0.246411120416282	-0.246411120416282	-0.246411120416282	-0.246411120416282	-0.246411120416282	-0.246411120416282	1.93782203739875	-0.246411120416282	2.63031049889476	-0.246411120416282	-0.246411120416282	-0.246411120416282	-0.246411120416282	-0.246411120416282	1.8323488068881	2.81690238809048	-0.246411120416282	-0.246411120416282	-0.246411120416282	-0.246411120416282	-0.246411120416282	-0.246411120416282	-0.246411120416282	-0.246411120416282	-0.246411120416282	-0.246411120416282	-0.246411120416282	-0.246411120416282	-0.246411120416282	-0.246411120416282	-0.246411120416282	5.62285667257037	-0.246411120416282	-0.246411120416282	-0.246411120416282	-0.246411120416282	-0.246411120416282	-0.246411120416282	-0.246411120416282	-0.246411120416282	-0.246411120416282	-0.246411120416282	-0.246411120416282	-0.246411120416282	-0.246411120416282	-0.246411120416282	-0.246411120416282	-0.246411120416282	-0.246411120416282	-0.246411120416282	-0.246411120416282	-0.246411120416282	6.67615201613395	-0.246411120416282	-0.246411120416282	-0.246411120416282	-0.246411120416282	-0.246411120416282	-0.246411120416282	-0.246411120416282	-0.246411120416282	-0.246411120416282	-0.246411120416282	-0.246411120416282	-0.246411120416282	-0.246411120416282	-0.246411120416282	-0.246411120416282	-0.246411120416282	-0.246411120416282	-0.246411120416282	-0.246411120416282	-0.246411120416282	-0.246411120416282	-0.246411120416282	-0.246411120416282	-0.246411120416282	5.18895683395232	-0.246411120416282	-0.246411120416282	-0.246411120416282	-0.246411120416282	-0.246411120416282	-0.246411120416282	-0.246411120416282	-0.246411120416282	-0.246411120416282	-0.246411120416282	-0.246411120416282	-0.246411120416282	-0.246411120416282	-0.246411120416282	-0.246411120416282	-0.246411120416282	-0.246411120416282	-0.246411120416282	-0.246411120416282	-0.246411120416282	-0.246411120416282	-0.246411120416282	-0.246411120416282	-0.246411120416282	-0.246411120416282	-0.246411120416282	-0.246411120416282	-0.246411120416282	-0.246411120416282	-0.246411120416282	-0.246411120416282	-0.246411120416282	-0.246411120416282	-0.246411120416282	-0.246411120416282	-0.246411120416282	-0.246411120416282	-0.246411120416282	-0.246411120416282	-0.246411120416282	-0.246411120416282	-0.246411120416282	-0.246411120416282	4.33789487417096	4.97906136719572	-0.246411120416282	-0.246411120416282	-0.246411120416282	-0.246411120416282	-0.246411120416282	-0.246411120416282	-0.246411120416282	-0.246411120416282	-0.246411120416282	-0.246411120416282	-0.246411120416282	-0.246411120416282	-0.246411120416282	-0.246411120416282	-0.246411120416282	-0.246411120416282	-0.246411120416282	-0.246411120416282	-0.246411120416282	-0.246411120416282	-0.246411120416282	-0.246411120416282	-0.246411120416282	-0.246411120416282	-0.246411120416282	-0.246411120416282	-0.246411120416282	-0.246411120416282	-0.246411120416282	-0.246411120416282	-0.246411120416282	-0.246411120416282	-0.246411120416282	-0.246411120416282	-0.246411120416282	-0.246411120416282	-0.246411120416282	-0.246411120416282	-0.246411120416282	-0.246411120416282	-0.246411120416282	-0.246411120416282	-0.246411120416282	-0.246411120416282	-0.246411120416282	-0.246411120416282	-0.246411120416282	-0.246411120416282	-0.246411120416282	-0.246411120416282	-0.246411120416282	-0.246411120416282	-0.246411120416282	-0.246411120416282	-0.246411120416282	-0.246411120416282	-0.246411120416282	-0.246411120416282	-0.246411120416282	-0.246411120416282	-0.246411120416282	-0.246411120416282	-0.246411120416282	-0.246411120416282	-0.246411120416282	-0.246411120416282	-0.246411120416282	-0.246411120416282	-0.246411120416282	-0.246411120416282	-0.246411120416282	-0.246411120416282	-0.246411120416282	-0.246411120416282	-0.246411120416282	-0.246411120416282	-0.246411120416282	-0.246411120416282	-0.246411120416282	-0.246411120416282	-0.246411120416282	-0.246411120416282	-0.246411120416282	-0.246411120416282	-0.246411120416282	-0.246411120416282	-0.246411120416282	-0.246411120416282	-0.246411120416282	-0.246411120416282	-0.246411120416282	-0.246411120416282	-0.246411120416282	-0.246411120416282	-0.246411120416282	-0.246411120416282	-0.246411120416282	-0.246411120416282	-0.246411120416282	-0.246411120416282	-0.246411120416282	-0.246411120416282	3.79566800941639	-0.246411120416282	-0.246411120416282	-0.246411120416282	-0.246411120416282	-0.246411120416282	-0.246411120416282	-0.246411120416282	-0.246411120416282	-0.246411120416282	-0.246411120416282	-0.246411120416282	-0.246411120416282	-0.246411120416282	-0.246411120416282	-0.246411120416282	-0.246411120416282	-0.246411120416282	-0.246411120416282	-0.246411120416282	-0.246411120416282	-0.246411120416282	-0.246411120416282	-0.246411120416282	2.74547813056854	-0.246411120416282	-0.246411120416282	-0.246411120416282	-0.246411120416282	-0.246411120416282	-0.246411120416282	-0.246411120416282	-0.246411120416282	-0.246411120416282	-0.246411120416282	-0.246411120416282	3.33570331810237	4.59871854914714	-0.246411120416282	-0.246411120416282	-0.246411120416282	-0.246411120416282	-0.246411120416282	-0.246411120416282	-0.246411120416282	-0.246411120416282	-0.246411120416282	4.84565360349417	-0.246411120416282	-0.246411120416282	-0.246411120416282	-0.246411120416282	-0.246411120416282	4.11364373679356	6.41717189552698	7.10765528610204	6.15738005264981	7.55736725881067	6.17181491429234	-0.246411120416282	-0.246411120416282	4.96833318608334	-0.246411120416282	-0.246411120416282	-0.246411120416282	-0.246411120416282	-0.246411120416282	-0.246411120416282	-0.246411120416282	-0.246411120416282	-0.246411120416282	-0.246411120416282	-0.246411120416282	-0.246411120416282	-0.246411120416282	-0.246411120416282	-0.246411120416282	-0.246411120416282	-0.246411120416282	-0.246411120416282	-0.246411120416282	-0.246411120416282	-0.246411120416282	-0.246411120416282	-0.246411120416282	-0.246411120416282	-0.246411120416282	-0.246411120416282	-0.246411120416282	-0.246411120416282	-0.246411120416282	-0.246411120416282	-0.246411120416282	-0.246411120416282	-0.246411120416282	-0.246411120416282	-0.246411120416282	-0.246411120416282	-0.246411120416282	-0.246411120416282	4.79672808220547	-0.246411120416282	-0.246411120416282	-0.246411120416282	-0.246411120416282	-0.246411120416282	-0.246411120416282	-0.246411120416282	-0.246411120416282	-0.246411120416282	-0.246411120416282	-0.246411120416282	-0.246411120416282	-0.246411120416282	-0.246411120416282	-0.246411120416282	-0.246411120416282	-0.246411120416282	-0.246411120416282	-0.246411120416282	-0.246411120416282	-0.246411120416282	-0.246411120416282	-0.246411120416282	-0.246411120416282	-0.246411120416282	-0.246411120416282	-0.246411120416282	-0.246411120416282	-0.246411120416282	-0.246411120416282	-0.246411120416282	3.9850194266246	-0.246411120416282	4.36404668412565	-0.246411120416282	-0.246411120416282	-0.246411120416282	-0.246411120416282	-0.246411120416282	-0.246411120416282	-0.246411120416282	4.14045960803109	-0.246411120416282	-0.246411120416282	-0.246411120416282	-0.246411120416282	-0.246411120416282	-0.246411120416282	-0.246411120416282	3.91884767363055	-0.246411120416282	-0.246411120416282	-0.246411120416282	-0.246411120416282	-0.246411120416282	-0.246411120416282	-0.246411120416282	-0.246411120416282	-0.246411120416282	-0.246411120416282	-0.246411120416282	-0.246411120416282	-0.246411120416282	-0.246411120416282	2.74244051826786	5.14382094357732	-0.246411120416282	2.88504066470905	-0.246411120416282	-0.246411120416282	-0.246411120416282	-0.246411120416282	-0.246411120416282	-0.246411120416282	-0.246411120416282	-0.246411120416282	-0.246411120416282	4.64635342918547	-0.246411120416282	-0.246411120416282	-0.246411120416282	-0.246411120416282	-0.246411120416282	-0.246411120416282	-0.246411120416282	-0.246411120416282	-0.246411120416282	-0.246411120416282	-0.246411120416282	3.53693167486742	-0.246411120416282	-0.246411120416282	-0.246411120416282	-0.246411120416282	-0.246411120416282	-0.246411120416282	-0.246411120416282	-0.246411120416282	-0.246411120416282	-0.246411120416282	2.02373342060612	-0.246411120416282	-0.246411120416282	-0.246411120416282	-0.246411120416282	-0.246411120416282	-0.246411120416282	-0.246411120416282	-0.246411120416282	-0.246411120416282	-0.246411120416282	-0.246411120416282	-0.246411120416282	-0.246411120416282	3.78450454185457	-0.246411120416282	3.76007306677667	5.51557167013004	3.79802713939277	-0.246411120416282	-0.246411120416282	2.71420699617097	2.67811451198836	-0.246411120416282	-0.246411120416282	-0.246411120416282	-0.246411120416282	-0.246411120416282	-0.246411120416282	-0.246411120416282	-0.246411120416282	-0.246411120416282	-0.246411120416282	-0.246411120416282	-0.246411120416282	-0.246411120416282	-0.246411120416282	-0.246411120416282	-0.246411120416282	-0.246411120416282	3.50872248341065	-0.246411120416282	-0.246411120416282	-0.246411120416282	-0.246411120416282	-0.246411120416282	-0.246411120416282	-0.246411120416282	-0.246411120416282	-0.246411120416282	-0.246411120416282	-0.246411120416282	-0.246411120416282	-0.246411120416282	-0.246411120416282	-0.246411120416282	-0.246411120416282	-0.246411120416282	-0.246411120416282	-0.246411120416282	-0.246411120416282	-0.246411120416282	-0.246411120416282	-0.246411120416282	-0.246411120416282	-0.246411120416282	3.81105831053923	-0.246411120416282	-0.246411120416282	2.44537674453748	-0.246411120416282	-0.246411120416282	-0.246411120416282	-0.246411120416282	-0.246411120416282	-0.246411120416282	-0.246411120416282	-0.246411120416282	-0.246411120416282	3.55737262987001	-0.246411120416282	-0.246411120416282	-0.246411120416282	-0.246411120416282	-0.246411120416282	-0.246411120416282	-0.246411120416282	-0.246411120416282	-0.246411120416282	-0.246411120416282	-0.246411120416282	-0.246411120416282	-0.246411120416282	-0.246411120416282	-0.246411120416282	-0.246411120416282	-0.246411120416282	-0.246411120416282	-0.246411120416282	-0.246411120416282	-0.246411120416282	-0.246411120416282	-0.246411120416282	-0.246411120416282	-0.246411120416282	-0.246411120416282	-0.246411120416282	-0.246411120416282	-0.246411120416282	-0.246411120416282	-0.246411120416282	-0.246411120416282	-0.246411120416282	-0.246411120416282	4.22176529896784	-0.246411120416282	-0.246411120416282	3.86292595016451	-0.246411120416282	-0.246411120416282	-0.246411120416282	-0.246411120416282	3.24686571155168	-0.246411120416282	-0.246411120416282	-0.246411120416282	-0.246411120416282	-0.246411120416282	-0.246411120416282	-0.246411120416282	-0.246411120416282	-0.246411120416282	-0.246411120416282	-0.246411120416282	-0.246411120416282	-0.246411120416282	-0.246411120416282	-0.246411120416282	-0.246411120416282	-0.246411120416282	-0.246411120416282	-0.246411120416282	-0.246411120416282	-0.246411120416282	-0.246411120416282	-0.246411120416282	-0.246411120416282	-0.246411120416282	-0.246411120416282	-0.246411120416282	-0.246411120416282	-0.246411120416282	-0.246411120416282	-0.246411120416282	-0.246411120416282	-0.246411120416282	-0.246411120416282	-0.246411120416282	-0.246411120416282	-0.246411120416282	-0.246411120416282	-0.246411120416282	-0.246411120416282	-0.246411120416282	-0.246411120416282	-0.246411120416282	-0.246411120416282	-0.246411120416282	-0.246411120416282	-0.246411120416282	-0.246411120416282	-0.246411120416282	-0.246411120416282	-0.246411120416282	-0.246411120416282	-0.246411120416282	-0.246411120416282	-0.246411120416282	-0.246411120416282	-0.246411120416282	-0.246411120416282	-0.246411120416282	-0.246411120416282	-0.246411120416282	3.25027492716892	-0.246411120416282	-0.246411120416282	-0.246411120416282	-0.246411120416282	-0.246411120416282	-0.246411120416282	-0.246411120416282	-0.246411120416282	-0.246411120416282	-0.246411120416282	-0.246411120416282	-0.246411120416282	-0.246411120416282	-0.246411120416282	-0.246411120416282	-0.246411120416282	-0.246411120416282	-0.246411120416282	-0.246411120416282	-0.246411120416282	-0.246411120416282	-0.246411120416282	-0.246411120416282	3.65849231213568	-0.246411120416282	-0.246411120416282	-0.246411120416282	-0.246411120416282	-0.246411120416282	-0.246411120416282	-0.246411120416282	3.45804156122188	-0.246411120416282	-0.246411120416282	-0.246411120416282	-0.246411120416282	-0.246411120416282	-0.246411120416282	-0.246411120416282	-0.246411120416282	-0.246411120416282	-0.246411120416282	-0.246411120416282	-0.246411120416282	-0.246411120416282	-0.246411120416282	-0.246411120416282	-0.246411120416282	-0.246411120416282	-0.246411120416282	-0.246411120416282	-0.246411120416282	-0.246411120416282	-0.246411120416282	-0.246411120416282	-0.246411120416282	-0.246411120416282	3.55172680923551	-0.246411120416282	-0.246411120416282	-0.246411120416282	-0.246411120416282	-0.246411120416282	-0.246411120416282	-0.246411120416282	-0.246411120416282	-0.246411120416282	-0.246411120416282	-0.246411120416282	-0.246411120416282	-0.246411120416282	-0.246411120416282	-0.246411120416282	-0.246411120416282	-0.246411120416282	-0.246411120416282	-0.246411120416282	-0.246411120416282	-0.246411120416282	-0.246411120416282	-0.246411120416282	-0.246411120416282	-0.246411120416282	-0.246411120416282	-0.246411120416282	-0.246411120416282	-0.246411120416282	-0.246411120416282	3.46240929164497	-0.246411120416282	-0.246411120416282	-0.246411120416282	-0.246411120416282	-0.246411120416282	-0.246411120416282	-0.246411120416282	-0.246411120416282	-0.246411120416282	-0.246411120416282	-0.246411120416282	-0.246411120416282	-0.246411120416282	-0.246411120416282	-0.246411120416282	-0.246411120416282	-0.246411120416282	-0.246411120416282	-0.246411120416282	-0.246411120416282	-0.246411120416282	-0.246411120416282	-0.246411120416282	-0.246411120416282	-0.246411120416282	-0.246411120416282	4.58397410120213	-0.246411120416282	-0.246411120416282	-0.246411120416282	-0.246411120416282	-0.246411120416282	-0.246411120416282	3.26613823293806	-0.246411120416282	-0.246411120416282	-0.246411120416282	-0.246411120416282	-0.246411120416282	-0.246411120416282	-0.246411120416282	-0.246411120416282	-0.246411120416282	-0.246411120416282	-0.246411120416282	-0.246411120416282	-0.246411120416282	-0.246411120416282	-0.246411120416282	-0.246411120416282	-0.246411120416282	-0.246411120416282	-0.246411120416282	-0.246411120416282	-0.246411120416282	-0.246411120416282	-0.246411120416282	-0.246411120416282	3.22446282749882	-0.246411120416282	-0.246411120416282	3.2354133501063	-0.246411120416282	-0.246411120416282	-0.246411120416282	-0.246411120416282	-0.246411120416282	-0.246411120416282	-0.246411120416282	-0.246411120416282	-0.246411120416282	-0.246411120416282	-0.246411120416282	-0.246411120416282	-0.246411120416282	-0.246411120416282	-0.246411120416282	-0.246411120416282	-0.246411120416282	-0.246411120416282	-0.246411120416282	-0.246411120416282	-0.246411120416282	-0.246411120416282	-0.246411120416282	-0.246411120416282	-0.246411120416282	-0.246411120416282	-0.246411120416282	-0.246411120416282	-0.246411120416282	-0.246411120416282	-0.246411120416282	-0.246411120416282	-0.246411120416282	-0.246411120416282	-0.246411120416282	-0.246411120416282	-0.246411120416282	-0.246411120416282	-0.246411120416282	-0.246411120416282	2.51546935241042	-0.246411120416282	-0.246411120416282	-0.246411120416282	-0.246411120416282	-0.246411120416282	-0.246411120416282	-0.246411120416282	-0.246411120416282	-0.246411120416282	-0.246411120416282	-0.246411120416282	-0.246411120416282	-0.246411120416282	-0.246411120416282	-0.246411120416282	-0.246411120416282	-0.246411120416282	-0.246411120416282	-0.246411120416282	-0.246411120416282	-0.246411120416282	-0.246411120416282	-0.246411120416282	-0.246411120416282	-0.246411120416282	-0.246411120416282	-0.246411120416282	-0.246411120416282	3.83680524217806	-0.246411120416282	-0.246411120416282	-0.246411120416282	-0.246411120416282	-0.246411120416282	-0.246411120416282	-0.246411120416282	-0.246411120416282	-0.246411120416282	-0.246411120416282	-0.246411120416282	-0.246411120416282	-0.246411120416282	-0.246411120416282	-0.246411120416282	-0.246411120416282	-0.246411120416282	-0.246411120416282	-0.246411120416282	-0.246411120416282	-0.246411120416282	-0.246411120416282	-0.246411120416282	-0.246411120416282	-0.246411120416282	-0.246411120416282	-0.246411120416282	-0.246411120416282	-0.246411120416282	-0.246411120416282	-0.246411120416282	-0.246411120416282	-0.246411120416282	-0.246411120416282	-0.246411120416282	-0.246411120416282	-0.246411120416282	2.79878337480209	-0.246411120416282	-0.246411120416282	-0.246411120416282	-0.246411120416282	-0.246411120416282	-0.246411120416282	-0.246411120416282	-0.246411120416282	-0.246411120416282	-0.246411120416282	-0.246411120416282	-0.246411120416282	-0.246411120416282	-0.246411120416282	-0.246411120416282	-0.246411120416282	-0.246411120416282	-0.246411120416282	-0.246411120416282	-0.246411120416282	-0.246411120416282	2.72195890872513	-0.246411120416282	-0.246411120416282	-0.246411120416282	-0.246411120416282	-0.246411120416282	-0.246411120416282	-0.246411120416282	-0.246411120416282	-0.246411120416282	-0.246411120416282	-0.246411120416282	-0.246411120416282	-0.246411120416282	-0.246411120416282	-0.246411120416282	-0.246411120416282	-0.246411120416282	-0.246411120416282	6.45953041413382	-0.246411120416282	-0.246411120416282	-0.246411120416282	8.16760405290695	-0.246411120416282	-0.246411120416282	-0.246411120416282	-0.246411120416282	-0.246411120416282	-0.246411120416282	-0.246411120416282	-0.246411120416282	-0.246411120416282	-0.246411120416282	-0.246411120416282	-0.246411120416282	-0.246411120416282	-0.246411120416282	-0.246411120416282	-0.246411120416282	-0.246411120416282	-0.246411120416282	-0.246411120416282	5.58865638697393	-0.246411120416282	-0.246411120416282	-0.246411120416282	-0.246411120416282	-0.246411120416282	-0.246411120416282	-0.246411120416282	-0.246411120416282	-0.246411120416282	-0.246411120416282	-0.246411120416282	-0.246411120416282	-0.246411120416282	-0.246411120416282	-0.246411120416282	-0.246411120416282	-0.246411120416282	-0.246411120416282	-0.246411120416282	-0.246411120416282	-0.246411120416282	-0.246411120416282	-0.246411120416282	-0.246411120416282	-0.246411120416282	-0.246411120416282	-0.246411120416282	-0.246411120416282	-0.246411120416282	-0.246411120416282	-0.246411120416282	-0.246411120416282	-0.246411120416282	-0.246411120416282	-0.246411120416282	-0.246411120416282	-0.246411120416282	-0.246411120416282	-0.246411120416282	-0.246411120416282	-0.246411120416282	-0.246411120416282	-0.246411120416282	-0.246411120416282	-0.246411120416282	5.710636954805	-0.246411120416282	-0.246411120416282	-0.246411120416282	-0.246411120416282	-0.246411120416282	-0.246411120416282	6.73902782308477	-0.246411120416282	-0.246411120416282	4.30355973434551	-0.246411120416282	-0.246411120416282	-0.246411120416282	-0.246411120416282	-0.246411120416282	-0.246411120416282	-0.246411120416282	-0.246411120416282	-0.246411120416282	-0.246411120416282	-0.246411120416282	-0.246411120416282	5.19132706419547	-0.246411120416282	3.6116943772955	-0.246411120416282	-0.246411120416282	-0.246411120416282	-0.246411120416282	-0.246411120416282	-0.246411120416282	-0.246411120416282	-0.246411120416282	-0.246411120416282	-0.246411120416282	-0.246411120416282	-0.246411120416282	-0.246411120416282	-0.246411120416282	-0.246411120416282	-0.246411120416282	-0.246411120416282	-0.246411120416282	-0.246411120416282	-0.246411120416282	-0.246411120416282	-0.246411120416282	-0.246411120416282	-0.246411120416282	-0.246411120416282	-0.246411120416282	-0.246411120416282	-0.246411120416282	-0.246411120416282	-0.246411120416282	-0.246411120416282	-0.246411120416282	-0.246411120416282	-0.246411120416282	-0.246411120416282	-0.246411120416282	-0.246411120416282	-0.246411120416282	-0.246411120416282	-0.246411120416282	-0.246411120416282	-0.246411120416282	-0.246411120416282	-0.246411120416282	-0.246411120416282	-0.246411120416282	-0.246411120416282	-0.246411120416282	-0.246411120416282	-0.246411120416282	-0.246411120416282	-0.246411120416282	4.94491855806809	-0.246411120416282	-0.246411120416282	-0.246411120416282	-0.246411120416282	-0.246411120416282	-0.246411120416282	-0.246411120416282	-0.246411120416282	-0.246411120416282	-0.246411120416282	-0.246411120416282	-0.246411120416282	-0.246411120416282	-0.246411120416282	-0.246411120416282	-0.246411120416282	-0.246411120416282	-0.246411120416282	-0.246411120416282	-0.246411120416282	-0.246411120416282	-0.246411120416282	-0.246411120416282	-0.246411120416282	-0.246411120416282	-0.246411120416282	-0.246411120416282	-0.246411120416282	-0.246411120416282	-0.246411120416282	-0.246411120416282	-0.246411120416282	-0.246411120416282	-0.246411120416282	-0.246411120416282	-0.246411120416282	-0.246411120416282	-0.246411120416282	-0.246411120416282	-0.246411120416282	4.19086936974194	2.92379462517422	-0.246411120416282	-0.246411120416282	-0.246411120416282	-0.246411120416282	-0.246411120416282	-0.246411120416282	-0.246411120416282	-0.246411120416282	-0.246411120416282	-0.246411120416282	-0.246411120416282	-0.246411120416282	-0.246411120416282	-0.246411120416282	-0.246411120416282	-0.246411120416282	-0.246411120416282	-0.246411120416282	-0.246411120416282	-0.246411120416282	-0.246411120416282	-0.246411120416282	-0.246411120416282	-0.246411120416282	-0.246411120416282	-0.246411120416282	-0.246411120416282	-0.246411120416282	-0.246411120416282	6.08472162275338	-0.246411120416282	-0.246411120416282	-0.246411120416282	-0.246411120416282	-0.246411120416282	-0.246411120416282	-0.246411120416282	-0.246411120416282	-0.246411120416282	-0.246411120416282	-0.246411120416282	4.63902285631532	-0.246411120416282	-0.246411120416282	-0.246411120416282	-0.246411120416282	-0.246411120416282	-0.246411120416282	-0.246411120416282	-0.246411120416282	-0.246411120416282	7.40466997966707	-0.246411120416282	6.09521914071034	-0.246411120416282	-0.246411120416282	-0.246411120416282	-0.246411120416282	-0.246411120416282	-0.246411120416282	-0.246411120416282	-0.246411120416282	-0.246411120416282	-0.246411120416282	-0.246411120416282	-0.246411120416282	-0.246411120416282	-0.246411120416282	-0.246411120416282	-0.246411120416282	-0.246411120416282	-0.246411120416282	-0.246411120416282	-0.246411120416282	-0.246411120416282	-0.246411120416282	-0.246411120416282	-0.246411120416282	-0.246411120416282	-0.246411120416282	-0.246411120416282	-0.246411120416282	-0.246411120416282	-0.246411120416282	-0.246411120416282	-0.246411120416282	-0.246411120416282	-0.246411120416282	-0.246411120416282	-0.246411120416282	-0.246411120416282	-0.246411120416282	-0.246411120416282	-0.246411120416282	-0.246411120416282	-0.246411120416282	-0.246411120416282	-0.246411120416282	-0.246411120416282	-0.246411120416282	-0.246411120416282	-0.246411120416282	-0.246411120416282	7.19572337386745	-0.246411120416282	-0.246411120416282	4.37043921306816	4.92595004321413	5.73612270406292	4.71542746240599	5.34346552406291	5.5985791551794	-0.246411120416282	-0.246411120416282	-0.246411120416282	-0.246411120416282	-0.246411120416282	-0.246411120416282	-0.246411120416282	-0.246411120416282	-0.246411120416282	-0.246411120416282	-0.246411120416282	-0.246411120416282	-0.246411120416282	-0.246411120416282	-0.246411120416282	-0.246411120416282	-0.246411120416282	-0.246411120416282	-0.246411120416282	-0.246411120416282	4.97583727697688	-0.246411120416282	-0.246411120416282	-0.246411120416282	-0.246411120416282	-0.246411120416282	-0.246411120416282	-0.246411120416282	-0.246411120416282	-0.246411120416282	-0.246411120416282	-0.246411120416282	-0.246411120416282	-0.246411120416282	-0.246411120416282	-0.246411120416282	-0.246411120416282	-0.246411120416282	-0.246411120416282	-0.246411120416282	-0.246411120416282	-0.246411120416282	-0.246411120416282	-0.246411120416282	-0.246411120416282	-0.246411120416282	-0.246411120416282	-0.246411120416282	-0.246411120416282	-0.246411120416282	-0.246411120416282	-0.246411120416282	-0.246411120416282	-0.246411120416282	-0.246411120416282	-0.246411120416282	-0.246411120416282	-0.246411120416282	-0.246411120416282	-0.246411120416282	-0.246411120416282	-0.246411120416282	-0.246411120416282	-0.246411120416282	4.77317433248485	-0.246411120416282	-0.246411120416282	-0.246411120416282	-0.246411120416282	-0.246411120416282	2.49033675991257	-0.246411120416282	-0.246411120416282	-0.246411120416282	2.67551052830312	-0.246411120416282	-0.246411120416282	-0.246411120416282	-0.246411120416282	-0.246411120416282	-0.246411120416282	-0.246411120416282	4.20919987201804	-0.246411120416282	-0.246411120416282	-0.246411120416282	3.59374512388412	-0.246411120416282	-0.246411120416282	-0.246411120416282	-0.246411120416282	-0.246411120416282	-0.246411120416282	-0.246411120416282	-0.246411120416282	-0.246411120416282	-0.246411120416282	-0.246411120416282	-0.246411120416282	-0.246411120416282	-0.246411120416282	-0.246411120416282	-0.246411120416282	-0.246411120416282	-0.246411120416282	-0.246411120416282	5.55914240714933	4.49598396007421	-0.246411120416282	-0.246411120416282	-0.246411120416282	-0.246411120416282	-0.246411120416282	-0.246411120416282	-0.246411120416282	-0.246411120416282	-0.246411120416282	-0.246411120416282	-0.246411120416282	-0.246411120416282	-0.246411120416282	-0.246411120416282	-0.246411120416282	-0.246411120416282	-0.246411120416282	-0.246411120416282	-0.246411120416282	-0.246411120416282	-0.246411120416282	-0.246411120416282	-0.246411120416282	-0.246411120416282	-0.246411120416282	-0.246411120416282	-0.246411120416282	-0.246411120416282	-0.246411120416282	-0.246411120416282	-0.246411120416282	-0.246411120416282	-0.246411120416282	-0.246411120416282	-0.246411120416282	-0.246411120416282	-0.246411120416282	-0.246411120416282	-0.246411120416282	-0.246411120416282	-0.246411120416282	-0.246411120416282	-0.246411120416282	-0.246411120416282	-0.246411120416282	-0.246411120416282	-0.246411120416282	-0.246411120416282	-0.246411120416282	-0.246411120416282	-0.246411120416282	-0.246411120416282	-0.246411120416282	-0.246411120416282	-0.246411120416282	-0.246411120416282	-0.246411120416282	-0.246411120416282	-0.246411120416282	-0.246411120416282	-0.246411120416282	-0.246411120416282	-0.246411120416282	-0.246411120416282	-0.246411120416282	-0.246411120416282	-0.246411120416282	-0.246411120416282	-0.246411120416282	-0.246411120416282	-0.246411120416282	-0.246411120416282	-0.246411120416282	-0.246411120416282	-0.246411120416282	-0.246411120416282	-0.246411120416282	-0.246411120416282	-0.246411120416282	-0.246411120416282	-0.246411120416282	-0.246411120416282	-0.246411120416282	-0.246411120416282	-0.246411120416282	-0.246411120416282	-0.246411120416282	-0.246411120416282	-0.246411120416282	-0.246411120416282	-0.246411120416282	-0.246411120416282	-0.246411120416282	-0.246411120416282	-0.246411120416282	-0.246411120416282	-0.246411120416282	-0.246411120416282	-0.246411120416282	-0.246411120416282	-0.246411120416282	-0.246411120416282	-0.246411120416282	7.01993222452014	7.76937167799439	-0.246411120416282	-0.246411120416282	-0.246411120416282	-0.246411120416282	-0.246411120416282	-0.246411120416282	7.37835524014848	6.17181491429234	5.69281336755074	4.98984342548583	4.86697440531152	-0.246411120416282	-0.246411120416282	-0.246411120416282	-0.246411120416282	-0.246411120416282	-0.246411120416282	-0.246411120416282	-0.246411120416282	-0.246411120416282	-0.246411120416282	-0.246411120416282	-0.246411120416282	-0.246411120416282	-0.246411120416282	-0.246411120416282	-0.246411120416282	-0.246411120416282	-0.246411120416282	5.99561169264068	-0.246411120416282	5.61568966622271	-0.246411120416282	-0.246411120416282	-0.246411120416282	7.67343775794787	8.08696014985776	7.14465505795638	-0.246411120416282	-0.246411120416282	-0.246411120416282	-0.246411120416282	5.47281659943469	-0.246411120416282	-0.246411120416282	-0.246411120416282	-0.246411120416282	-0.246411120416282	-0.246411120416282	-0.246411120416282	-0.246411120416282	-0.246411120416282	-0.246411120416282	-0.246411120416282	-0.246411120416282	-0.246411120416282	-0.246411120416282	-0.246411120416282	-0.246411120416282	-0.246411120416282	-0.246411120416282	-0.246411120416282	4.41741419581007	-0.246411120416282	-0.246411120416282	-0.246411120416282	4.13620022779235	-0.246411120416282	-0.246411120416282	-0.246411120416282	-0.246411120416282	-0.246411120416282	-0.246411120416282	-0.246411120416282	-0.246411120416282	-0.246411120416282	-0.246411120416282	-0.246411120416282	-0.246411120416282	-0.246411120416282	-0.246411120416282	-0.246411120416282	-0.246411120416282	-0.246411120416282	-0.246411120416282	-0.246411120416282	-0.246411120416282	-0.246411120416282	-0.246411120416282	-0.246411120416282	-0.246411120416282	-0.246411120416282	-0.246411120416282	-0.246411120416282	-0.246411120416282	-0.246411120416282	-0.246411120416282	-0.246411120416282	-0.246411120416282	-0.246411120416282	-0.246411120416282	-0.246411120416282	-0.246411120416282	-0.246411120416282	-0.246411120416282	-0.246411120416282	-0.246411120416282	-0.246411120416282	-0.246411120416282	-0.246411120416282	-0.246411120416282	-0.246411120416282	-0.246411120416282	-0.246411120416282	-0.246411120416282	-0.246411120416282	-0.246411120416282	-0.246411120416282	-0.246411120416282	-0.246411120416282	1.03253058946314	-0.246411120416282	-0.246411120416282	2.68683044562796	2.78214145281068	-0.246411120416282	2.19097290718323	-0.246411120416282	-0.246411120416282	-0.246411120416282	-0.246411120416282	-0.246411120416282	2.40171901328536	-0.246411120416282	-0.246411120416282	-0.246411120416282	-0.246411120416282	-0.246411120416282	-0.246411120416282	-0.246411120416282	-0.246411120416282	-0.246411120416282	-0.246411120416282	-0.246411120416282	2.61198357697462	-0.246411120416282	-0.246411120416282	-0.246411120416282	-0.246411120416282	-0.246411120416282	-0.246411120416282	-0.246411120416282	-0.246411120416282	-0.246411120416282	-0.246411120416282	-0.246411120416282	-0.246411120416282	-0.246411120416282	-0.246411120416282	-0.246411120416282	-0.246411120416282	-0.246411120416282	-0.246411120416282	-0.246411120416282	-0.246411120416282	3.84830032764279	3.08444534482006	-0.246411120416282	-0.246411120416282	-0.246411120416282	-0.246411120416282	-0.246411120416282	-0.246411120416282	-0.246411120416282	-0.246411120416282	-0.246411120416282	-0.246411120416282	-0.246411120416282	-0.246411120416282	-0.246411120416282	-0.246411120416282	-0.246411120416282	-0.246411120416282	-0.246411120416282	-0.246411120416282	-0.246411120416282	-0.246411120416282	-0.246411120416282	-0.246411120416282	-0.246411120416282	-0.246411120416282	-0.246411120416282	-0.246411120416282	-0.246411120416282	-0.246411120416282	-0.246411120416282	-0.246411120416282	-0.246411120416282	-0.246411120416282	-0.246411120416282	-0.246411120416282	3.16434733551126	-0.246411120416282	-0.246411120416282	-0.246411120416282	-0.246411120416282	-0.246411120416282	-0.246411120416282	-0.246411120416282	-0.246411120416282	-0.246411120416282	-0.246411120416282	-0.246411120416282	-0.246411120416282	-0.246411120416282	-0.246411120416282	-0.246411120416282	-0.246411120416282	-0.246411120416282	3.26355505508198	-0.246411120416282	2.25636319066279	-0.246411120416282	-0.246411120416282	-0.246411120416282	-0.246411120416282	-0.246411120416282	-0.246411120416282	-0.246411120416282	-0.246411120416282	-0.246411120416282	-0.246411120416282	-0.246411120416282	-0.246411120416282	-0.246411120416282	-0.246411120416282	-0.246411120416282	-0.246411120416282	-0.246411120416282	-0.246411120416282	-0.246411120416282	-0.246411120416282	1.22507536603701	-0.246411120416282	-0.246411120416282	-0.246411120416282	-0.246411120416282	-0.246411120416282	-0.246411120416282	-0.246411120416282	-0.246411120416282	-0.246411120416282	-0.246411120416282	-0.246411120416282	3.32986493743259	3.01253369787851	-0.246411120416282	-0.246411120416282	-0.246411120416282	-0.246411120416282	-0.246411120416282	-0.246411120416282	-0.246411120416282	-0.246411120416282	-0.246411120416282	-0.246411120416282	-0.246411120416282	-0.246411120416282	2.9860690783044	-0.246411120416282	-0.246411120416282	-0.246411120416282	-0.246411120416282	-0.246411120416282	-0.246411120416282	-0.246411120416282	-0.246411120416282	-0.246411120416282	2.0708933184259	-0.246411120416282	-0.246411120416282	-0.246411120416282	-0.246411120416282	-0.246411120416282	-0.246411120416282	-0.246411120416282	-0.246411120416282	-0.246411120416282	2.54083612899682	-0.246411120416282	-0.246411120416282	-0.246411120416282	-0.246411120416282	-0.246411120416282	-0.246411120416282	-0.246411120416282	-0.246411120416282	2.82524454269114	-0.246411120416282	-0.246411120416282	-0.246411120416282	-0.246411120416282	-0.246411120416282	-0.246411120416282	-0.246411120416282	-0.246411120416282	-0.246411120416282	-0.246411120416282	-0.246411120416282	-0.246411120416282	-0.246411120416282	-0.246411120416282	-0.246411120416282	2.04827467199778	-0.246411120416282	-0.246411120416282	-0.246411120416282	-0.246411120416282	-0.246411120416282	-0.246411120416282	-0.246411120416282	-0.246411120416282	-0.246411120416282	-0.246411120416282	-0.246411120416282	-0.246411120416282	-0.246411120416282	-0.246411120416282	-0.246411120416282	-0.246411120416282	-0.246411120416282	-0.246411120416282	-0.246411120416282	-0.246411120416282	-0.246411120416282	-0.246411120416282	-0.246411120416282	-0.246411120416282	-0.246411120416282	-0.246411120416282	-0.246411120416282	-0.246411120416282	-0.246411120416282	-0.246411120416282	-0.246411120416282	1.58631197015824	-0.246411120416282	-0.246411120416282	-0.246411120416282	-0.246411120416282	-0.246411120416282	-0.246411120416282	-0.246411120416282	-0.246411120416282	-0.246411120416282	-0.246411120416282	-0.246411120416282	-0.246411120416282	-0.246411120416282	-0.246411120416282	-0.246411120416282	-0.246411120416282	-0.246411120416282	-0.246411120416282	-0.246411120416282	-0.246411120416282	-0.246411120416282	-0.246411120416282	-0.246411120416282	-0.246411120416282	-0.246411120416282	-0.246411120416282	-0.246411120416282	-0.246411120416282	-0.246411120416282	-0.246411120416282	-0.246411120416282	-0.246411120416282	-0.246411120416282	-0.246411120416282	-0.246411120416282	-0.246411120416282	-0.246411120416282	-0.246411120416282	1.54158055513742	-0.246411120416282	2.53042272880633	-0.246411120416282	-0.246411120416282	-0.246411120416282	-0.246411120416282	-0.246411120416282	-0.246411120416282	-0.246411120416282	-0.246411120416282	-0.246411120416282	-0.246411120416282	-0.246411120416282	-0.246411120416282	-0.246411120416282	-0.246411120416282	-0.246411120416282	-0.246411120416282	-0.246411120416282	-0.246411120416282	-0.246411120416282	-0.246411120416282	-0.246411120416282	-0.246411120416282	-0.246411120416282	-0.246411120416282	1.58772986594099	-0.246411120416282	-0.246411120416282	-0.246411120416282	-0.246411120416282	-0.246411120416282	-0.246411120416282	-0.246411120416282	-0.246411120416282	-0.246411120416282	-0.246411120416282	-0.246411120416282	-0.246411120416282	-0.246411120416282	-0.246411120416282	2.87934905815736	-0.246411120416282	-0.246411120416282	-0.246411120416282	-0.246411120416282	-0.246411120416282	-0.246411120416282	2.06365414277244	2.77808928811134	-0.246411120416282	-0.246411120416282	2.57794705067861	-0.246411120416282	-0.246411120416282	-0.246411120416282	-0.246411120416282	-0.246411120416282	-0.246411120416282	-0.246411120416282	-0.246411120416282	-0.246411120416282	-0.246411120416282	-0.246411120416282	-0.246411120416282	-0.246411120416282	-0.246411120416282	-0.246411120416282	-0.246411120416282	-0.246411120416282	-0.246411120416282	-0.246411120416282	-0.246411120416282	-0.246411120416282	-0.246411120416282	-0.246411120416282	-0.246411120416282	-0.246411120416282	-0.246411120416282	-0.246411120416282	-0.246411120416282	-0.246411120416282	-0.246411120416282	-0.246411120416282	-0.246411120416282	-0.246411120416282	-0.246411120416282	2.63366966238009	-0.246411120416282	-0.246411120416282	-0.246411120416282	-0.246411120416282	-0.246411120416282	-0.246411120416282	-0.246411120416282	-0.246411120416282	-0.246411120416282	-0.246411120416282	-0.246411120416282	-0.246411120416282	-0.246411120416282	-0.246411120416282	-0.246411120416282	2.09145356538099	-0.246411120416282	-0.246411120416282	-0.246411120416282	-0.246411120416282	-0.246411120416282	-0.246411120416282	2.01343044625782	-0.246411120416282	-0.246411120416282	-0.246411120416282	-0.246411120416282	2.88068624884093	1.17543103515066	2.56617070174669	-0.246411120416282	-0.246411120416282	-0.246411120416282	-0.246411120416282	-0.246411120416282	-0.246411120416282	-0.246411120416282	-0.246411120416282	-0.246411120416282	-0.246411120416282	-0.246411120416282	-0.246411120416282	-0.246411120416282	-0.246411120416282	1.94363256799372	1.42328665835325	-0.246411120416282	-0.246411120416282	-0.246411120416282	-0.246411120416282	2.31283512616211	-0.246411120416282	-0.246411120416282	-0.246411120416282	-0.246411120416282	2.11497545899983	-0.246411120416282	-0.246411120416282	-0.246411120416282	-0.246411120416282	-0.246411120416282	-0.246411120416282	2.13224263644034	-0.246411120416282	-0.246411120416282	-0.246411120416282	1.60303263213709	-0.246411120416282	-0.246411120416282	1.52791133976449	-0.246411120416282	-0.246411120416282	-0.246411120416282	-0.246411120416282	-0.246411120416282	-0.246411120416282	-0.246411120416282	-0.246411120416282	1.59893365087554	1.94095887947961	-0.246411120416282	-0.246411120416282	-0.246411120416282	-0.246411120416282	-0.246411120416282	-0.246411120416282	-0.246411120416282	-0.246411120416282	-0.246411120416282	1.45233451811677	-0.246411120416282	-0.246411120416282	-0.246411120416282	-0.246411120416282	-0.246411120416282	-0.246411120416282	-0.246411120416282	-0.246411120416282	-0.246411120416282	-0.246411120416282	-0.246411120416282	-0.246411120416282	-0.246411120416282	-0.246411120416282	-0.246411120416282	-0.246411120416282	-0.246411120416282	-0.246411120416282	-0.246411120416282	-0.246411120416282	-0.246411120416282	-0.246411120416282	2.09742405511063	-0.246411120416282	-0.246411120416282	-0.246411120416282	-0.246411120416282	-0.246411120416282	-0.246411120416282	1.17633985335133	-0.246411120416282	-0.246411120416282	-0.246411120416282	1.88887355097585	-0.246411120416282	-0.246411120416282	-0.246411120416282	-0.246411120416282	-0.246411120416282	-0.246411120416282	-0.246411120416282	-0.246411120416282	-0.246411120416282	0.922744897940468	-0.246411120416282	-0.246411120416282	-0.246411120416282	-0.246411120416282	1.90422683419086	-0.246411120416282	-0.246411120416282	-0.246411120416282	-0.246411120416282	-0.246411120416282	-0.246411120416282	-0.246411120416282	-0.246411120416282	-0.246411120416282	-0.246411120416282	-0.246411120416282	-0.246411120416282	-0.246411120416282	-0.246411120416282	-0.246411120416282	-0.246411120416282	1.60136862842248	-0.246411120416282	-0.246411120416282	-0.246411120416282	2.00122799855812	-0.246411120416282	1.62437999493254	-0.246411120416282	-0.246411120416282	-0.246411120416282	-0.246411120416282	-0.246411120416282	-0.246411120416282	-0.246411120416282	-0.246411120416282	-0.246411120416282	-0.246411120416282	-0.246411120416282	-0.246411120416282	-0.246411120416282	-0.246411120416282	3.06728240252179	-0.246411120416282	-0.246411120416282	-0.246411120416282	-0.246411120416282	-0.246411120416282	-0.246411120416282	-0.246411120416282	-0.246411120416282	-0.246411120416282	-0.246411120416282	-0.246411120416282	-0.246411120416282	2.79846755526818	-0.246411120416282	-0.246411120416282	3.63789595333003	-0.246411120416282	-0.246411120416282	-0.246411120416282	-0.246411120416282	-0.246411120416282	-0.246411120416282	-0.246411120416282	-0.246411120416282	-0.246411120416282	-0.246411120416282	-0.246411120416282	-0.246411120416282	-0.246411120416282	-0.246411120416282	-0.246411120416282	-0.246411120416282	-0.246411120416282	-0.246411120416282	-0.246411120416282	-0.246411120416282	-0.246411120416282	-0.246411120416282	-0.246411120416282	-0.246411120416282	-0.246411120416282	-0.246411120416282	-0.246411120416282	-0.246411120416282	-0.246411120416282	-0.246411120416282	-0.246411120416282	-0.246411120416282	2.11626600913303	-0.246411120416282	-0.246411120416282	-0.246411120416282	-0.246411120416282	-0.246411120416282	-0.246411120416282	-0.246411120416282	-0.246411120416282	-0.246411120416282	-0.246411120416282	-0.246411120416282	-0.246411120416282	-0.246411120416282	-0.246411120416282	-0.246411120416282	-0.246411120416282	-0.246411120416282	-0.246411120416282	-0.246411120416282	-0.246411120416282	-0.246411120416282	-0.246411120416282	-0.246411120416282	-0.246411120416282	-0.246411120416282	-0.246411120416282	-0.246411120416282	-0.246411120416282	-0.246411120416282	-0.246411120416282	-0.246411120416282	-0.246411120416282	-0.246411120416282	-0.246411120416282	-0.246411120416282	-0.246411120416282	-0.246411120416282	-0.246411120416282	2.57902283969629	-0.246411120416282	-0.246411120416282	-0.246411120416282	-0.246411120416282	4.1785040476612	-0.246411120416282	-0.246411120416282	-0.246411120416282	-0.246411120416282	-0.246411120416282	-0.246411120416282	2.80289545238647	-0.246411120416282	-0.246411120416282	3.19206001180746	-0.246411120416282	-0.246411120416282	-0.246411120416282	-0.246411120416282	-0.246411120416282	-0.246411120416282	-0.246411120416282	-0.246411120416282	-0.246411120416282	-0.246411120416282	-0.246411120416282	-0.246411120416282	-0.246411120416282	-0.246411120416282	-0.246411120416282	-0.246411120416282	-0.246411120416282	-0.246411120416282	-0.246411120416282	-0.246411120416282	-0.246411120416282	-0.246411120416282	-0.246411120416282	-0.246411120416282	-0.246411120416282	-0.246411120416282	-0.246411120416282	-0.246411120416282	-0.246411120416282	-0.246411120416282	-0.246411120416282	-0.246411120416282	-0.246411120416282	-0.246411120416282	-0.246411120416282	-0.246411120416282	-0.246411120416282	-0.246411120416282	-0.246411120416282	-0.246411120416282	-0.246411120416282	-0.246411120416282	-0.246411120416282	-0.246411120416282	-0.246411120416282	-0.246411120416282	-0.246411120416282	-0.246411120416282	-0.246411120416282	-0.246411120416282	-0.246411120416282	-0.246411120416282	-0.246411120416282	-0.246411120416282	-0.246411120416282	-0.246411120416282	-0.246411120416282	-0.246411120416282	-0.246411120416282	-0.246411120416282	-0.246411120416282	-0.246411120416282	-0.246411120416282	-0.246411120416282	-0.246411120416282	-0.246411120416282	-0.246411120416282	-0.246411120416282	-0.246411120416282	-0.246411120416282	-0.246411120416282	-0.246411120416282	-0.246411120416282	-0.246411120416282	-0.246411120416282	-0.246411120416282	-0.246411120416282	-0.246411120416282	-0.246411120416282	-0.246411120416282	-0.246411120416282	-0.246411120416282	-0.246411120416282	-0.246411120416282	-0.246411120416282	-0.246411120416282	-0.246411120416282	-0.246411120416282	-0.246411120416282	-0.246411120416282	-0.246411120416282	1.55210624319162	-0.246411120416282	-0.246411120416282	-0.246411120416282	-0.246411120416282	-0.246411120416282	-0.246411120416282	-0.246411120416282	-0.246411120416282	-0.246411120416282	-0.246411120416282	-0.246411120416282	-0.246411120416282	-0.246411120416282	-0.246411120416282	-0.246411120416282	-0.246411120416282	2.17902378726794	-0.246411120416282	-0.246411120416282	1.4564483882983	-0.246411120416282	-0.246411120416282	-0.246411120416282	-0.246411120416282	-0.246411120416282	-0.246411120416282	-0.246411120416282	-0.246411120416282	-0.246411120416282	-0.246411120416282	-0.246411120416282	-0.246411120416282	-0.246411120416282	-0.246411120416282	-0.246411120416282	-0.246411120416282	-0.246411120416282	-0.246411120416282	-0.246411120416282	-0.246411120416282	-0.246411120416282	-0.246411120416282	-0.246411120416282	3.17001283392558	-0.246411120416282	-0.246411120416282	-0.246411120416282	-0.246411120416282	-0.246411120416282	-0.246411120416282	-0.246411120416282	-0.246411120416282	-0.246411120416282	-0.246411120416282	-0.246411120416282	3.22320417031372	2.95056361208365	2.78245364130961	-0.246411120416282	2.91247007013446	-0.246411120416282	-0.246411120416282	-0.246411120416282	-0.246411120416282	-0.246411120416282	-0.246411120416282	-0.246411120416282	-0.246411120416282	-0.246411120416282	-0.246411120416282	-0.246411120416282	-0.246411120416282	-0.246411120416282	-0.246411120416282	4.11644864678742	-0.246411120416282	-0.246411120416282	-0.246411120416282	-0.246411120416282	-0.246411120416282	-0.246411120416282	-0.246411120416282	-0.246411120416282	-0.246411120416282	3.16152229250322	1.90074483987928	-0.246411120416282	-0.246411120416282	-0.246411120416282	-0.246411120416282	-0.246411120416282	-0.246411120416282	-0.246411120416282	-0.246411120416282	-0.246411120416282	-0.246411120416282	-0.246411120416282	-0.246411120416282	-0.246411120416282	-0.246411120416282	-0.246411120416282	-0.246411120416282	-0.246411120416282	-0.246411120416282	-0.246411120416282	-0.246411120416282	-0.246411120416282	-0.246411120416282	-0.246411120416282	-0.246411120416282	-0.246411120416282	-0.246411120416282	-0.246411120416282	-0.246411120416282	-0.246411120416282	-0.246411120416282	-0.246411120416282	-0.246411120416282	2.02152950210365	2.18743411473565	-0.246411120416282	-0.246411120416282	-0.246411120416282	-0.246411120416282	-0.246411120416282	-0.246411120416282	-0.246411120416282	-0.246411120416282	-0.246411120416282	-0.246411120416282	-0.246411120416282	-0.246411120416282	-0.246411120416282	-0.246411120416282	-0.246411120416282	-0.246411120416282	-0.246411120416282	-0.246411120416282	-0.246411120416282	-0.246411120416282	-0.246411120416282	-0.246411120416282	-0.246411120416282	-0.246411120416282	-0.246411120416282	-0.246411120416282	-0.246411120416282	-0.246411120416282	-0.246411120416282	-0.246411120416282	-0.246411120416282	-0.246411120416282	-0.246411120416282	2.79436830436576	-0.246411120416282	-0.246411120416282	-0.246411120416282	-0.246411120416282	-0.246411120416282	-0.246411120416282	-0.246411120416282	-0.246411120416282	2.65314867981927	1.93813530077852	-0.246411120416282	-0.246411120416282	-0.246411120416282	-0.246411120416282	-0.246411120416282	3.36384024223869	2.31043763822078	-0.246411120416282	-0.246411120416282	-0.246411120416282	-0.246411120416282	-0.246411120416282	-0.246411120416282	-0.246411120416282	-0.246411120416282	-0.246411120416282	-0.246411120416282	-0.246411120416282	-0.246411120416282	-0.246411120416282	-0.246411120416282	-0.246411120416282	-0.246411120416282	-0.246411120416282	-0.246411120416282	-0.246411120416282	-0.246411120416282	-0.246411120416282	1.95010891804017	-0.246411120416282	-0.246411120416282	-0.246411120416282	-0.246411120416282	-0.246411120416282	-0.246411120416282	-0.246411120416282	-0.246411120416282	-0.246411120416282	-0.246411120416282	-0.246411120416282	-0.246411120416282	-0.246411120416282	2.57338466614296	-0.246411120416282	-0.246411120416282	-0.246411120416282	-0.246411120416282	-0.246411120416282	-0.246411120416282	2.68188460197162	-0.246411120416282	-0.246411120416282	-0.246411120416282	-0.246411120416282	-0.246411120416282	-0.246411120416282	-0.246411120416282	-0.246411120416282	-0.246411120416282	-0.246411120416282	-0.246411120416282	-0.246411120416282	-0.246411120416282	-0.246411120416282	-0.246411120416282	-0.246411120416282	1.07353343552392	-0.246411120416282	-0.246411120416282	-0.246411120416282	-0.246411120416282	3.05519437732555	-0.246411120416282	2.66916606899927	-0.246411120416282	-0.246411120416282	-0.246411120416282	-0.246411120416282	-0.246411120416282	-0.246411120416282	-0.246411120416282	-0.246411120416282	2.5301634536199	-0.246411120416282	1.456729622535	-0.246411120416282	-0.246411120416282	-0.246411120416282	-0.246411120416282	-0.246411120416282	-0.246411120416282	-0.246411120416282	-0.246411120416282	-0.246411120416282	-0.246411120416282	2.1503463238086	-0.246411120416282	-0.246411120416282	1.13376379522889	0.641616961270132	-0.246411120416282	-0.246411120416282	-0.246411120416282	-0.246411120416282	-0.246411120416282	-0.246411120416282	1.58424370883823	-0.246411120416282	-0.246411120416282	-0.246411120416282	-0.246411120416282	-0.246411120416282	1.03410218451935	-0.246411120416282	-0.246411120416282	-0.246411120416282	0.665385536621725	-0.246411120416282	-0.246411120416282	-0.246411120416282	0.680097160845471	-0.246411120416282	-0.246411120416282	-0.246411120416282	-0.246411120416282	-0.246411120416282	-0.246411120416282	-0.246411120416282	-0.246411120416282	-0.246411120416282	2.21043067067008	-0.246411120416282	-0.246411120416282	-0.246411120416282	-0.246411120416282	-0.246411120416282	-0.246411120416282	-0.246411120416282	-0.246411120416282	-0.246411120416282	-0.246411120416282	-0.246411120416282	-0.246411120416282	3.19741434141935	-0.246411120416282	-0.246411120416282	-0.246411120416282	-0.246411120416282	-0.246411120416282	-0.246411120416282	-0.246411120416282	-0.246411120416282	-0.246411120416282	-0.246411120416282	-0.246411120416282	-0.246411120416282	-0.246411120416282	3.07755696018042	-0.246411120416282	-0.246411120416282	2.99797451987414	-0.246411120416282	-0.246411120416282	-0.246411120416282	-0.246411120416282	-0.246411120416282	-0.246411120416282	-0.246411120416282	-0.246411120416282	-0.246411120416282	-0.246411120416282	-0.246411120416282	2.2674469301252	-0.246411120416282	-0.246411120416282	-0.246411120416282	-0.246411120416282	-0.246411120416282	-0.246411120416282	-0.246411120416282	-0.246411120416282	-0.246411120416282	-0.246411120416282	-0.246411120416282	-0.246411120416282	-0.246411120416282	-0.246411120416282	-0.246411120416282	-0.246411120416282	-0.246411120416282	-0.246411120416282	2.53042272880633	2.45977924189513	2.18156001071674	2.2214944039666	-0.246411120416282	-0.246411120416282	-0.246411120416282	-0.246411120416282	-0.246411120416282	-0.246411120416282	2.0576866350035	1.88410359239335	-0.246411120416282	-0.246411120416282	-0.246411120416282	-0.246411120416282	2.1633454093076	-0.246411120416282	-0.246411120416282	-0.246411120416282	-0.246411120416282	-0.246411120416282	-0.246411120416282	0.830557639551869	-0.246411120416282	-0.246411120416282	-0.246411120416282	-0.246411120416282	-0.246411120416282	-0.246411120416282	-0.246411120416282	-0.246411120416282	-0.246411120416282	-0.246411120416282	-0.246411120416282	-0.246411120416282	-0.246411120416282	-0.246411120416282	2.55001625395473	-0.246411120416282	-0.246411120416282	2.25137786854995	2.46027032573084	2.32203292497229	-0.246411120416282	-0.246411120416282	-0.246411120416282	2.44101503617748	-0.246411120416282	-0.246411120416282	-0.246411120416282	-0.246411120416282	-0.246411120416282	-0.246411120416282	-0.246411120416282	-0.246411120416282	-0.246411120416282	-0.246411120416282	-0.246411120416282	2.11534403712452	-0.246411120416282	-0.246411120416282	-0.246411120416282	-0.246411120416282	-0.246411120416282	-0.246411120416282	-0.246411120416282	-0.246411120416282	-0.246411120416282	-0.246411120416282	-0.246411120416282	-0.246411120416282	1.16935940710341	-0.246411120416282	-0.246411120416282	-0.246411120416282	-0.246411120416282	-0.246411120416282	-0.246411120416282	1.81887272603006	1.44601659167445	1.56074590888873	-0.246411120416282	-0.246411120416282	-0.246411120416282	-0.246411120416282	-0.246411120416282	-0.246411120416282	-0.246411120416282	-0.246411120416282	-0.246411120416282	-0.246411120416282	-0.246411120416282	1.29823752344687	1.58207176779426	-0.246411120416282	-0.246411120416282	-0.246411120416282	-0.246411120416282	-0.246411120416282	-0.246411120416282	-0.246411120416282	-0.246411120416282	1.07649646125173	-0.246411120416282	1.78920267776413	-0.246411120416282	-0.246411120416282	-0.246411120416282	-0.246411120416282	-0.246411120416282	-0.246411120416282	-0.246411120416282	-0.246411120416282	-0.246411120416282	-0.246411120416282	-0.246411120416282	-0.246411120416282	1.57268511515928	-0.246411120416282	-0.246411120416282	-0.246411120416282	-0.246411120416282	-0.246411120416282	-0.246411120416282	-0.246411120416282	1.14801849376063	-0.246411120416282	-0.246411120416282	-0.246411120416282	-0.246411120416282	-0.246411120416282	-0.246411120416282	-0.246411120416282	-0.246411120416282	-0.246411120416282	-0.246411120416282	-0.246411120416282	-0.246411120416282	-0.246411120416282	-0.246411120416282	-0.246411120416282	-0.246411120416282	-0.246411120416282	-0.246411120416282	-0.246411120416282	-0.246411120416282	-0.246411120416282	-0.246411120416282	-0.246411120416282	-0.246411120416282	-0.246411120416282	1.23459857576029	2.00405738763622	-0.246411120416282	-0.246411120416282	-0.246411120416282	1.88098530276646	-0.246411120416282	-0.246411120416282	-0.246411120416282	-0.246411120416282	-0.246411120416282	-0.246411120416282	-0.246411120416282	-0.246411120416282	-0.246411120416282	-0.246411120416282	-0.246411120416282	-0.246411120416282	2.16738974460836	-0.246411120416282	-0.246411120416282	-0.246411120416282	-0.246411120416282	-0.246411120416282	-0.246411120416282	-0.246411120416282	-0.246411120416282	-0.246411120416282	-0.246411120416282	-0.246411120416282	-0.246411120416282	1.60659282706422	-0.246411120416282	-0.246411120416282	-0.246411120416282	-0.246411120416282	3.23922162580726	1.73908893251109	-0.246411120416282	1.48369419324243	-0.246411120416282	-0.246411120416282	-0.246411120416282	-0.246411120416282	-0.246411120416282	-0.246411120416282	-0.246411120416282	-0.246411120416282	-0.246411120416282	1.80929795460524	-0.246411120416282	-0.246411120416282	-0.246411120416282	-0.246411120416282	-0.246411120416282	-0.246411120416282	-0.246411120416282	-0.246411120416282	-0.246411120416282	-0.246411120416282	-0.246411120416282	-0.246411120416282	-0.246411120416282	-0.246411120416282	-0.246411120416282	-0.246411120416282	1.23742345124912	1.75294031351256	-0.246411120416282	-0.246411120416282	-0.246411120416282	-0.246411120416282	-0.246411120416282	-0.246411120416282	-0.246411120416282	-0.246411120416282	-0.246411120416282	-0.246411120416282	-0.246411120416282	-0.246411120416282	-0.246411120416282	-0.246411120416282	-0.246411120416282	-0.246411120416282	-0.246411120416282	-0.246411120416282	1.30595613548318	-0.246411120416282	-0.246411120416282	1.53951124146936	-0.246411120416282	-0.246411120416282	-0.246411120416282	-0.246411120416282	-0.246411120416282	-0.246411120416282	-0.246411120416282	-0.246411120416282	-0.246411120416282	-0.246411120416282	-0.246411120416282	-0.246411120416282	-0.246411120416282	5.54660879835418	5.63004599065494	-0.246411120416282	-0.246411120416282	-0.246411120416282	-0.246411120416282	-0.246411120416282	-0.246411120416282	-0.246411120416282	-0.246411120416282	-0.246411120416282	-0.246411120416282	-0.246411120416282	-0.246411120416282	-0.246411120416282	-0.246411120416282	-0.246411120416282	-0.246411120416282	-0.246411120416282	-0.246411120416282	-0.246411120416282	-0.246411120416282	-0.246411120416282	-0.246411120416282	-0.246411120416282	-0.246411120416282	-0.246411120416282	-0.246411120416282	-0.246411120416282	-0.246411120416282	-0.246411120416282	-0.246411120416282	-0.246411120416282	-0.246411120416282	-0.246411120416282	-0.246411120416282	-0.246411120416282	-0.246411120416282	-0.246411120416282	-0.246411120416282	-0.246411120416282	-0.246411120416282	-0.246411120416282	-0.246411120416282	-0.246411120416282	-0.246411120416282	-0.246411120416282	-0.246411120416282	-0.246411120416282	-0.246411120416282	-0.246411120416282	-0.246411120416282	-0.246411120416282	-0.246411120416282	-0.246411120416282	-0.246411120416282	-0.246411120416282	-0.246411120416282	-0.246411120416282	-0.246411120416282	-0.246411120416282	-0.246411120416282	-0.246411120416282	-0.246411120416282	-0.246411120416282	-0.246411120416282	-0.246411120416282	-0.246411120416282	-0.246411120416282	-0.246411120416282	-0.246411120416282	-0.246411120416282	-0.246411120416282	-0.246411120416282	-0.246411120416282	-0.246411120416282	-0.246411120416282	-0.246411120416282	-0.246411120416282	-0.246411120416282	-0.246411120416282	-0.246411120416282	-0.246411120416282	-0.246411120416282	-0.246411120416282	-0.246411120416282	-0.246411120416282	-0.246411120416282	-0.246411120416282	-0.246411120416282	-0.246411120416282	-0.246411120416282	-0.246411120416282	-0.246411120416282	-0.246411120416282	-0.246411120416282	-0.246411120416282	-0.246411120416282	-0.246411120416282	-0.246411120416282	-0.246411120416282	-0.246411120416282	-0.246411120416282	-0.246411120416282	-0.246411120416282	-0.246411120416282	-0.246411120416282	-0.246411120416282	-0.246411120416282	-0.246411120416282	-0.246411120416282	-0.246411120416282	-0.246411120416282	-0.246411120416282	-0.246411120416282	-0.246411120416282	-0.246411120416282	-0.246411120416282	-0.246411120416282	-0.246411120416282	-0.246411120416282	-0.246411120416282	-0.246411120416282	-0.246411120416282	-0.246411120416282	-0.246411120416282	-0.246411120416282	-0.246411120416282	-0.246411120416282	-0.246411120416282	-0.246411120416282	-0.246411120416282	-0.246411120416282	-0.246411120416282	-0.246411120416282	-0.246411120416282	-0.246411120416282	-0.246411120416282	-0.246411120416282	-0.246411120416282	-0.246411120416282	-0.246411120416282	-0.246411120416282	-0.246411120416282	-0.246411120416282	-0.246411120416282	-0.246411120416282	-0.246411120416282	-0.246411120416282	-0.246411120416282	-0.246411120416282	-0.246411120416282	-0.246411120416282	-0.246411120416282	-0.246411120416282	-0.246411120416282	-0.246411120416282	-0.246411120416282	-0.246411120416282	-0.246411120416282	-0.246411120416282	-0.246411120416282	4.16549796093844	-0.246411120416282	-0.246411120416282	-0.246411120416282	-0.246411120416282	6.34620095808647	-0.246411120416282	-0.246411120416282	-0.246411120416282	-0.246411120416282	4.94703660582858	-0.246411120416282	-0.246411120416282	-0.246411120416282	-0.246411120416282	-0.246411120416282	-0.246411120416282	-0.246411120416282	-0.246411120416282	-0.246411120416282	-0.246411120416282	-0.246411120416282	-0.246411120416282	-0.246411120416282	-0.246411120416282	-0.246411120416282	-0.246411120416282	-0.246411120416282	-0.246411120416282	-0.246411120416282	-0.246411120416282	-0.246411120416282	-0.246411120416282	-0.246411120416282	-0.246411120416282	-0.246411120416282	-0.246411120416282	-0.246411120416282	-0.246411120416282	-0.246411120416282	-0.246411120416282	-0.246411120416282	-0.246411120416282	-0.246411120416282	-0.246411120416282	4.91131250455725	-0.246411120416282	-0.246411120416282	4.69841183735521	-0.246411120416282	-0.246411120416282	-0.246411120416282	-0.246411120416282	-0.246411120416282	3.62929654120121	-0.246411120416282	-0.246411120416282	5.37865855667896	-0.246411120416282	4.42727372967517	4.10385920387767	-0.246411120416282	-0.246411120416282	-0.246411120416282	-0.246411120416282	-0.246411120416282	-0.246411120416282	-0.246411120416282	-0.246411120416282	-0.246411120416282	-0.246411120416282	3.15950753859051	-0.246411120416282	-0.246411120416282	-0.246411120416282	-0.246411120416282	-0.246411120416282	-0.246411120416282	-0.246411120416282	-0.246411120416282	-0.246411120416282	-0.246411120416282	-0.246411120416282	-0.246411120416282	-0.246411120416282	-0.246411120416282	-0.246411120416282	-0.246411120416282	5.46878625341886	4.93752187744302	-0.246411120416282	-0.246411120416282	-0.246411120416282	-0.246411120416282	-0.246411120416282	-0.246411120416282	-0.246411120416282	-0.246411120416282	-0.246411120416282	-0.246411120416282	-0.246411120416282	-0.246411120416282	-0.246411120416282	-0.246411120416282	-0.246411120416282	-0.246411120416282	-0.246411120416282	-0.246411120416282	-0.246411120416282	-0.246411120416282	-0.246411120416282	-0.246411120416282	-0.246411120416282	-0.246411120416282	-0.246411120416282	4.40271610163826	-0.246411120416282	-0.246411120416282	-0.246411120416282	-0.246411120416282	-0.246411120416282	-0.246411120416282	-0.246411120416282	-0.246411120416282	-0.246411120416282	-0.246411120416282	-0.246411120416282	-0.246411120416282	2.22858961144062	-0.246411120416282	-0.246411120416282	-0.246411120416282	-0.246411120416282	-0.246411120416282	-0.246411120416282	-0.246411120416282	-0.246411120416282	-0.246411120416282	-0.246411120416282	-0.246411120416282	-0.246411120416282	-0.246411120416282	-0.246411120416282	-0.246411120416282	-0.246411120416282	-0.246411120416282	-0.246411120416282	5.07359795941624	-0.246411120416282	-0.246411120416282	-0.246411120416282	-0.246411120416282	-0.246411120416282	-0.246411120416282	-0.246411120416282	-0.246411120416282	-0.246411120416282	-0.246411120416282	-0.246411120416282	-0.246411120416282	-0.246411120416282	-0.246411120416282	-0.246411120416282	-0.246411120416282	-0.246411120416282	-0.246411120416282	-0.246411120416282	-0.246411120416282	-0.246411120416282	-0.246411120416282	-0.246411120416282	-0.246411120416282	-0.246411120416282	-0.246411120416282	-0.246411120416282	-0.246411120416282	-0.246411120416282	-0.246411120416282	-0.246411120416282	-0.246411120416282	-0.246411120416282	-0.246411120416282	-0.246411120416282	-0.246411120416282	5.35237155158867	-0.246411120416282	-0.246411120416282	-0.246411120416282	-0.246411120416282	-0.246411120416282	-0.246411120416282	-0.246411120416282	-0.246411120416282	-0.246411120416282	5.17714380806837	5.64884352169463	-0.246411120416282	5.65757106248913	-0.246411120416282	-0.246411120416282	5.84408818735722	-0.246411120416282	-0.246411120416282	-0.246411120416282	-0.246411120416282	-0.246411120416282	-0.246411120416282	-0.246411120416282	-0.246411120416282	-0.246411120416282	3.54967842166435	-0.246411120416282	-0.246411120416282	-0.246411120416282	4.13549125928562	-0.246411120416282	-0.246411120416282	-0.246411120416282	4.89160695712428	3.54405805603149	-0.246411120416282	-0.246411120416282	-0.246411120416282	-0.246411120416282	-0.246411120416282	2.9530214656099	-0.246411120416282	-0.246411120416282	-0.246411120416282	-0.246411120416282	-0.246411120416282	-0.246411120416282	3.22614259775799	-0.246411120416282	-0.246411120416282	-0.246411120416282	-0.246411120416282	-0.246411120416282	5.27223565226131	-0.246411120416282	-0.246411120416282	-0.246411120416282	-0.246411120416282	-0.246411120416282	-0.246411120416282	-0.246411120416282	-0.246411120416282	-0.246411120416282	-0.246411120416282	-0.246411120416282	-0.246411120416282	-0.246411120416282	-0.246411120416282	-0.246411120416282	-0.246411120416282	-0.246411120416282	4.11294315889859	5.48495067054151	-0.246411120416282	-0.246411120416282	3.86598791353805	-0.246411120416282	-0.246411120416282	-0.246411120416282	-0.246411120416282	-0.246411120416282	-0.246411120416282	-0.246411120416282	-0.246411120416282	-0.246411120416282	-0.246411120416282	-0.246411120416282	-0.246411120416282	-0.246411120416282	-0.246411120416282	-0.246411120416282	-0.246411120416282	-0.246411120416282	-0.246411120416282	-0.246411120416282	4.11574702920346	-0.246411120416282	-0.246411120416282	-0.246411120416282	-0.246411120416282	-0.246411120416282	3.37072117438723	-0.246411120416282	-0.246411120416282	-0.246411120416282	-0.246411120416282	-0.246411120416282	-0.246411120416282	-0.246411120416282	-0.246411120416282	-0.246411120416282	-0.246411120416282	-0.246411120416282	-0.246411120416282	-0.246411120416282	-0.246411120416282	-0.246411120416282	-0.246411120416282	-0.246411120416282	-0.246411120416282	-0.246411120416282	-0.246411120416282	-0.246411120416282	-0.246411120416282	4.70595708385653	-0.246411120416282	-0.246411120416282	-0.246411120416282	-0.246411120416282	-0.246411120416282	3.92833716706193	-0.246411120416282	-0.246411120416282	-0.246411120416282	-0.246411120416282	2.10287950150768	-0.246411120416282	-0.246411120416282	-0.246411120416282	-0.246411120416282	-0.246411120416282	-0.246411120416282	-0.246411120416282	-0.246411120416282	-0.246411120416282	-0.246411120416282	-0.246411120416282	-0.246411120416282	-0.246411120416282	-0.246411120416282	-0.246411120416282	-0.246411120416282	-0.246411120416282	-0.246411120416282	-0.246411120416282	-0.246411120416282	-0.246411120416282	-0.246411120416282	3.20734746153419	-0.246411120416282	-0.246411120416282	-0.246411120416282	-0.246411120416282	-0.246411120416282	-0.246411120416282	-0.246411120416282	-0.246411120416282	3.65522395766582	-0.246411120416282	-0.246411120416282	-0.246411120416282	-0.246411120416282	4.8091013162835	3.63951311308668	-0.246411120416282	-0.246411120416282	-0.246411120416282	-0.246411120416282	-0.246411120416282	-0.246411120416282	-0.246411120416282	-0.246411120416282	-0.246411120416282	-0.246411120416282	-0.246411120416282	-0.246411120416282	-0.246411120416282	-0.246411120416282	-0.246411120416282	-0.246411120416282	-0.246411120416282	-0.246411120416282	5.31444969510583	6.2397128911329	5.55495692077317	5.04014829776143	-0.246411120416282	-0.246411120416282	-0.246411120416282	-0.246411120416282	-0.246411120416282	-0.246411120416282	-0.246411120416282	-0.246411120416282	-0.246411120416282	6.02097889050644	-0.246411120416282	-0.246411120416282	-0.246411120416282	-0.246411120416282	4.85071050417535	-0.246411120416282	-0.246411120416282	-0.246411120416282	-0.246411120416282	-0.246411120416282	-0.246411120416282	-0.246411120416282	-0.246411120416282	-0.246411120416282	-0.246411120416282	-0.246411120416282	-0.246411120416282	-0.246411120416282	-0.246411120416282	-0.246411120416282	-0.246411120416282	-0.246411120416282	-0.246411120416282	-0.246411120416282	-0.246411120416282	-0.246411120416282	-0.246411120416282	-0.246411120416282	-0.246411120416282	-0.246411120416282	-0.246411120416282	-0.246411120416282	-0.246411120416282	-0.246411120416282	-0.246411120416282	-0.246411120416282	-0.246411120416282	-0.246411120416282	-0.246411120416282	-0.246411120416282	-0.246411120416282	-0.246411120416282	-0.246411120416282	-0.246411120416282	-0.246411120416282	-0.246411120416282	-0.246411120416282	-0.246411120416282	-0.246411120416282	-0.246411120416282	-0.246411120416282	-0.246411120416282	-0.246411120416282	-0.246411120416282	-0.246411120416282	-0.246411120416282	-0.246411120416282	-0.246411120416282	-0.246411120416282	-0.246411120416282	-0.246411120416282	-0.246411120416282	-0.246411120416282	-0.246411120416282	-0.246411120416282	-0.246411120416282	-0.246411120416282	-0.246411120416282	-0.246411120416282	-0.246411120416282	-0.246411120416282	-0.246411120416282	-0.246411120416282	-0.246411120416282	-0.246411120416282	-0.246411120416282	5.22237412094156	-0.246411120416282	-0.246411120416282	-0.246411120416282	-0.246411120416282	3.7566101386769	-0.246411120416282	-0.246411120416282	-0.246411120416282	-0.246411120416282	-0.246411120416282	-0.246411120416282	-0.246411120416282	-0.246411120416282	-0.246411120416282	-0.246411120416282	-0.246411120416282	-0.246411120416282	-0.246411120416282	-0.246411120416282	-0.246411120416282	-0.246411120416282	-0.246411120416282	-0.246411120416282	-0.246411120416282	-0.246411120416282	-0.246411120416282	-0.246411120416282	-0.246411120416282	3.81940054112234	-0.246411120416282	-0.246411120416282	-0.246411120416282	-0.246411120416282	-0.246411120416282	-0.246411120416282	-0.246411120416282	3.90627122300213	3.50822300708417	-0.246411120416282	-0.246411120416282	-0.246411120416282	-0.246411120416282	-0.246411120416282	4.07686698870433	3.3195867846879	-0.246411120416282	-0.246411120416282	-0.246411120416282	-0.246411120416282	-0.246411120416282	-0.246411120416282	-0.246411120416282	-0.246411120416282	-0.246411120416282	-0.246411120416282	-0.246411120416282	4.40190272687028	-0.246411120416282	-0.246411120416282	-0.246411120416282	-0.246411120416282	-0.246411120416282	-0.246411120416282	-0.246411120416282	-0.246411120416282	-0.246411120416282	-0.246411120416282	-0.246411120416282	-0.246411120416282	-0.246411120416282	5.16422234777567	-0.246411120416282	-0.246411120416282	-0.246411120416282	-0.246411120416282	-0.246411120416282	-0.246411120416282	-0.246411120416282	-0.246411120416282	-0.246411120416282	-0.246411120416282	-0.246411120416282	-0.246411120416282	-0.246411120416282	4.84565360349417	3.69151774559359	3.35835630325865	-0.246411120416282	-0.246411120416282	-0.246411120416282	3.43064238700097	4.95872350458	5.08825444530776	-0.246411120416282	4.13478255553526	-0.246411120416282	-0.246411120416282	-0.246411120416282	3.93851382334631	4.95340336413265	4.10734786487143	-0.246411120416282	-0.246411120416282	-0.246411120416282	-0.246411120416282	-0.246411120416282	-0.246411120416282	-0.246411120416282	-0.246411120416282	-0.246411120416282	-0.246411120416282	-0.246411120416282	4.23814911310226	-0.246411120416282	-0.246411120416282	-0.246411120416282	-0.246411120416282	-0.246411120416282	-0.246411120416282	-0.246411120416282	-0.246411120416282	-0.246411120416282	-0.246411120416282	-0.246411120416282	-0.246411120416282	-0.246411120416282	-0.246411120416282	-0.246411120416282	-0.246411120416282	-0.246411120416282	-0.246411120416282	-0.246411120416282	-0.246411120416282	-0.246411120416282	-0.246411120416282	-0.246411120416282	-0.246411120416282	-0.246411120416282	-0.246411120416282	5.3031973892021	-0.246411120416282	-0.246411120416282	-0.246411120416282	4.2188013349445	-0.246411120416282	4.14615367962034	-0.246411120416282	-0.246411120416282	-0.246411120416282	4.43304778317605	-0.246411120416282	4.54779270707716	-0.246411120416282	-0.246411120416282	-0.246411120416282	-0.246411120416282	-0.246411120416282	-0.246411120416282	-0.246411120416282	-0.246411120416282	-0.246411120416282	-0.246411120416282	-0.246411120416282	-0.246411120416282	-0.246411120416282	-0.246411120416282	-0.246411120416282	-0.246411120416282	-0.246411120416282	-0.246411120416282	-0.246411120416282	-0.246411120416282	-0.246411120416282	-0.246411120416282	-0.246411120416282	-0.246411120416282	-0.246411120416282	-0.246411120416282	-0.246411120416282	-0.246411120416282	-0.246411120416282	-0.246411120416282	-0.246411120416282	-0.246411120416282	-0.246411120416282	-0.246411120416282	-0.246411120416282	-0.246411120416282	-0.246411120416282	-0.246411120416282	-0.246411120416282	-0.246411120416282	-0.246411120416282	-0.246411120416282	-0.246411120416282	-0.246411120416282	-0.246411120416282	-0.246411120416282	-0.246411120416282	-0.246411120416282	-0.246411120416282	-0.246411120416282	-0.246411120416282	-0.246411120416282	-0.246411120416282	-0.246411120416282	-0.246411120416282	-0.246411120416282	-0.246411120416282	-0.246411120416282	-0.246411120416282	-0.246411120416282	-0.246411120416282	-0.246411120416282	-0.246411120416282	-0.246411120416282	-0.246411120416282	-0.246411120416282	2.71509923237921	-0.246411120416282	-0.246411120416282	3.5187432097478	-0.246411120416282	-0.246411120416282	3.3675064654994	-0.246411120416282	-0.246411120416282	-0.246411120416282	-0.246411120416282	-0.246411120416282	-0.246411120416282	-0.246411120416282	-0.246411120416282	-0.246411120416282	-0.246411120416282	-0.246411120416282	-0.246411120416282	-0.246411120416282	-0.246411120416282	-0.246411120416282	-0.246411120416282	-0.246411120416282	-0.246411120416282	-0.246411120416282	-0.246411120416282	-0.246411120416282	-0.246411120416282	-0.246411120416282	-0.246411120416282	-0.246411120416282	-0.246411120416282	-0.246411120416282	-0.246411120416282	-0.246411120416282	-0.246411120416282	-0.246411120416282	-0.246411120416282	-0.246411120416282	-0.246411120416282	-0.246411120416282	3.22278484061652	-0.246411120416282	-0.246411120416282	-0.246411120416282	-0.246411120416282	-0.246411120416282	-0.246411120416282	-0.246411120416282	-0.246411120416282	-0.246411120416282	-0.246411120416282	-0.246411120416282	-0.246411120416282	-0.246411120416282	4.4638488165231	-0.246411120416282	-0.246411120416282	-0.246411120416282	-0.246411120416282	-0.246411120416282	-0.246411120416282	-0.246411120416282	-0.246411120416282	-0.246411120416282	-0.246411120416282	-0.246411120416282	-0.246411120416282	-0.246411120416282	-0.246411120416282	3.7658596831489	-0.246411120416282	-0.246411120416282	-0.246411120416282	-0.246411120416282	-0.246411120416282	-0.246411120416282	-0.246411120416282	-0.246411120416282	-0.246411120416282	-0.246411120416282	-0.246411120416282	-0.246411120416282	-0.246411120416282	-0.246411120416282	-0.246411120416282	-0.246411120416282	-0.246411120416282	-0.246411120416282	-0.246411120416282	-0.246411120416282	-0.246411120416282	-0.246411120416282	-0.246411120416282	-0.246411120416282	-0.246411120416282	-0.246411120416282	-0.246411120416282	-0.246411120416282	-0.246411120416282	-0.246411120416282	-0.246411120416282	-0.246411120416282	-0.246411120416282	-0.246411120416282	3.48146925330341	-0.246411120416282	3.57962388704019	-0.246411120416282	-0.246411120416282	-0.246411120416282	-0.246411120416282	-0.246411120416282	-0.246411120416282	-0.246411120416282	-0.246411120416282	3.74168189000481	3.9201100969156	-0.246411120416282	-0.246411120416282	-0.246411120416282	3.38480231004228	-0.246411120416282	-0.246411120416282	-0.246411120416282	-0.246411120416282	-0.246411120416282	-0.246411120416282	-0.246411120416282	2.67464363583857	-0.246411120416282	-0.246411120416282	-0.246411120416282	-0.246411120416282	-0.246411120416282	-0.246411120416282	-0.246411120416282	-0.246411120416282	-0.246411120416282	-0.246411120416282	-0.246411120416282	-0.246411120416282	-0.246411120416282	-0.246411120416282	-0.246411120416282	-0.246411120416282	-0.246411120416282	2.48331636860097	-0.246411120416282	-0.246411120416282	2.10215057525246	2.07124766102223	-0.246411120416282	-0.246411120416282	1.92536759783862	2.45708165360504	2.9058193142974	-0.246411120416282	-0.246411120416282	-0.246411120416282	-0.246411120416282	1.43088444234133	2.11866666370056	2.16046528054966	3.40392351514484	-0.246411120416282	2.02441244796187	1.80488859224324	2.16758268686601	-0.246411120416282	2.37550058982042	-0.246411120416282	-0.246411120416282	-0.246411120416282	-0.246411120416282	1.97576823691264	-0.246411120416282	-0.246411120416282	-0.246411120416282	-0.246411120416282	-0.246411120416282	-0.246411120416282	-0.246411120416282	1.33311993286301	-0.246411120416282	-0.246411120416282	-0.246411120416282	-0.246411120416282	-0.246411120416282	-0.246411120416282	-0.246411120416282	4.81456872621137	3.63466616047129	-0.246411120416282	-0.246411120416282	-0.246411120416282	-0.246411120416282	-0.246411120416282	-0.246411120416282	-0.246411120416282	-0.246411120416282	-0.246411120416282	-0.246411120416282	-0.246411120416282	-0.246411120416282	-0.246411120416282	-0.246411120416282	-0.246411120416282	-0.246411120416282	-0.246411120416282	-0.246411120416282	-0.246411120416282	-0.246411120416282	-0.246411120416282	-0.246411120416282	-0.246411120416282	-0.246411120416282	-0.246411120416282	-0.246411120416282	-0.246411120416282	-0.246411120416282	-0.246411120416282	-0.246411120416282	-0.246411120416282	-0.246411120416282	-0.246411120416282	-0.246411120416282	-0.246411120416282	-0.246411120416282	-0.246411120416282	-0.246411120416282	-0.246411120416282	-0.246411120416282	-0.246411120416282	-0.246411120416282	-0.246411120416282	-0.246411120416282	-0.246411120416282	-0.246411120416282	-0.246411120416282	-0.246411120416282	-0.246411120416282	-0.246411120416282	-0.246411120416282	-0.246411120416282	-0.246411120416282	-0.246411120416282	-0.246411120416282	-0.246411120416282	-0.246411120416282	-0.246411120416282	-0.246411120416282	-0.246411120416282	-0.246411120416282	4.91027080561685	3.86048010726187	3.84103174278606	3.58379582996712	-0.246411120416282	-0.246411120416282	-0.246411120416282	-0.246411120416282	-0.246411120416282	-0.246411120416282	-0.246411120416282	-0.246411120416282	-0.246411120416282	-0.246411120416282	-0.246411120416282	-0.246411120416282	-0.246411120416282	-0.246411120416282	-0.246411120416282	-0.246411120416282	-0.246411120416282	-0.246411120416282	-0.246411120416282	-0.246411120416282	-0.246411120416282	-0.246411120416282	-0.246411120416282	-0.246411120416282	-0.246411120416282	4.6226242526657	-0.246411120416282	-0.246411120416282	-0.246411120416282	-0.246411120416282	-0.246411120416282	-0.246411120416282	-0.246411120416282	-0.246411120416282	-0.246411120416282	-0.246411120416282	-0.246411120416282	-0.246411120416282	-0.246411120416282	-0.246411120416282	-0.246411120416282	-0.246411120416282	-0.246411120416282	-0.246411120416282	-0.246411120416282	-0.246411120416282	-0.246411120416282	-0.246411120416282	5.18895683395232	-0.246411120416282	-0.246411120416282	-0.246411120416282	-0.246411120416282	-0.246411120416282	-0.246411120416282	-0.246411120416282	-0.246411120416282	-0.246411120416282	-0.246411120416282	-0.246411120416282	-0.246411120416282	-0.246411120416282	-0.246411120416282	-0.246411120416282	-0.246411120416282	-0.246411120416282	-0.246411120416282	-0.246411120416282	-0.246411120416282	-0.246411120416282	-0.246411120416282	-0.246411120416282	-0.246411120416282	-0.246411120416282	-0.246411120416282	-0.246411120416282	-0.246411120416282	-0.246411120416282	-0.246411120416282	-0.246411120416282	-0.246411120416282	-0.246411120416282	-0.246411120416282	-0.246411120416282	-0.246411120416282	-0.246411120416282	-0.246411120416282	-0.246411120416282	-0.246411120416282	-0.246411120416282	-0.246411120416282	-0.246411120416282	-0.246411120416282	-0.246411120416282	-0.246411120416282	-0.246411120416282	-0.246411120416282	-0.246411120416282	-0.246411120416282	-0.246411120416282	-0.246411120416282	-0.246411120416282	-0.246411120416282	3.76122888092728	-0.246411120416282	-0.246411120416282	-0.246411120416282	-0.246411120416282	-0.246411120416282	-0.246411120416282	-0.246411120416282	-0.246411120416282	-0.246411120416282	-0.246411120416282	-0.246411120416282	-0.246411120416282	-0.246411120416282	-0.246411120416282	-0.246411120416282	-0.246411120416282	-0.246411120416282	-0.246411120416282	-0.246411120416282	-0.246411120416282	-0.246411120416282	-0.246411120416282	-0.246411120416282	-0.246411120416282	-0.246411120416282	-0.246411120416282	-0.246411120416282	-0.246411120416282	-0.246411120416282	-0.246411120416282	-0.246411120416282	-0.246411120416282	-0.246411120416282	-0.246411120416282	-0.246411120416282	-0.246411120416282	-0.246411120416282	-0.246411120416282	-0.246411120416282	4.55480201401871	-0.246411120416282	-0.246411120416282	-0.246411120416282	-0.246411120416282	-0.246411120416282	-0.246411120416282	-0.246411120416282	-0.246411120416282	-0.246411120416282	-0.246411120416282	-0.246411120416282	-0.246411120416282	-0.246411120416282	-0.246411120416282	-0.246411120416282	-0.246411120416282	-0.246411120416282	-0.246411120416282	-0.246411120416282	-0.246411120416282	3.43350531069748	-0.246411120416282	3.9922288485636	3.71332377726061	-0.246411120416282	2.69560217846551	-0.246411120416282	-0.246411120416282	-0.246411120416282	-0.246411120416282	-0.246411120416282	-0.246411120416282	-0.246411120416282	-0.246411120416282	-0.246411120416282	-0.246411120416282	-0.246411120416282	4.37524725058732	-0.246411120416282	-0.246411120416282	-0.246411120416282	-0.246411120416282	-0.246411120416282	-0.246411120416282	3.67162750337602	4.22919522965674	-0.246411120416282	-0.246411120416282	-0.246411120416282	-0.246411120416282	-0.246411120416282	-0.246411120416282	-0.246411120416282	-0.246411120416282	-0.246411120416282	-0.246411120416282	-0.246411120416282	-0.246411120416282	-0.246411120416282	-0.246411120416282	-0.246411120416282	-0.246411120416282	-0.246411120416282	-0.246411120416282	-0.246411120416282	-0.246411120416282	-0.246411120416282	-0.246411120416282	-0.246411120416282	-0.246411120416282	-0.246411120416282	-0.246411120416282	-0.246411120416282	-0.246411120416282	-0.246411120416282	-0.246411120416282	-0.246411120416282	-0.246411120416282	-0.246411120416282	-0.246411120416282	-0.246411120416282	-0.246411120416282	3.4928123136413	3.39573479945074	-0.246411120416282	-0.246411120416282	-0.246411120416282	-0.246411120416282	3.99551516528568	3.08329511965225	-0.246411120416282	-0.246411120416282	-0.246411120416282	-0.246411120416282	-0.246411120416282	-0.246411120416282	-0.246411120416282	-0.246411120416282	-0.246411120416282	-0.246411120416282	-0.246411120416282	-0.246411120416282	-0.246411120416282	-0.246411120416282	-0.246411120416282	-0.246411120416282	-0.246411120416282	-0.246411120416282	-0.246411120416282	-0.246411120416282	-0.246411120416282	-0.246411120416282	3.67988758150619	-0.246411120416282	-0.246411120416282	-0.246411120416282	-0.246411120416282	-0.246411120416282	-0.246411120416282	-0.246411120416282	-0.246411120416282	-0.246411120416282	-0.246411120416282	-0.246411120416282	-0.246411120416282	-0.246411120416282	-0.246411120416282	-0.246411120416282	-0.246411120416282	-0.246411120416282	3.51748735919067	-0.246411120416282	3.42326932630678	-0.246411120416282	-0.246411120416282	-0.246411120416282	-0.246411120416282	-0.246411120416282	-0.246411120416282	-0.246411120416282	-0.246411120416282	-0.246411120416282	-0.246411120416282	-0.246411120416282	-0.246411120416282	-0.246411120416282	-0.246411120416282	-0.246411120416282	4.34130915880362	-0.246411120416282	-0.246411120416282	-0.246411120416282	-0.246411120416282	-0.246411120416282	2.67869384959451	-0.246411120416282	-0.246411120416282	-0.246411120416282	-0.246411120416282	-0.246411120416282	2.94705948086663	-0.246411120416282	-0.246411120416282	-0.246411120416282	-0.246411120416282	-0.246411120416282	-0.246411120416282	-0.246411120416282	-0.246411120416282	-0.246411120416282	-0.246411120416282	-0.246411120416282	-0.246411120416282	5.1167203391197	-0.246411120416282	4.38489861194005	5.40264748804839	4.33317719403203	4.66943145778599	5.365797210452	5.04568750544988	4.24639348614964	4.63171838301422	4.10664961684818	5.05680861276222	-0.246411120416282	-0.246411120416282	-0.246411120416282	-0.246411120416282	-0.246411120416282	-0.246411120416282	-0.246411120416282	-0.246411120416282	-0.246411120416282	4.99742317452753	3.69987260943508	-0.246411120416282	-0.246411120416282	-0.246411120416282	-0.246411120416282	-0.246411120416282	-0.246411120416282	-0.246411120416282	4.43966727524032	-0.246411120416282	-0.246411120416282	-0.246411120416282	5.1783222610438	-0.246411120416282	-0.246411120416282	-0.246411120416282	-0.246411120416282	-0.246411120416282	-0.246411120416282	3.78274826246331	-0.246411120416282	-0.246411120416282	-0.246411120416282	4.45213839157751	-0.246411120416282	-0.246411120416282	4.12629870125753	-0.246411120416282	-0.246411120416282	-0.246411120416282	-0.246411120416282	-0.246411120416282	-0.246411120416282	-0.246411120416282	3.73597365561783	-0.246411120416282	-0.246411120416282	-0.246411120416282	-0.246411120416282	-0.246411120416282	-0.246411120416282	-0.246411120416282	5.32261175026508	3.32807273686234	3.47754176784477	2.84794950596573	4.66572153661836	-0.246411120416282	-0.246411120416282	-0.246411120416282	-0.246411120416282	-0.246411120416282	3.54303816701238	-0.246411120416282	3.55531743579433	4.87515348558845	3.1797732299516	-0.246411120416282	-0.246411120416282	-0.246411120416282	-0.246411120416282	-0.246411120416282	-0.246411120416282	-0.246411120416282	-0.246411120416282	-0.246411120416282	-0.246411120416282	-0.246411120416282	-0.246411120416282	-0.246411120416282	-0.246411120416282	-0.246411120416282	-0.246411120416282	-0.246411120416282	-0.246411120416282	-0.246411120416282	-0.246411120416282	-0.246411120416282	-0.246411120416282	-0.246411120416282	-0.246411120416282	-0.246411120416282	-0.246411120416282	-0.246411120416282	-0.246411120416282	-0.246411120416282	-0.246411120416282	-0.246411120416282	-0.246411120416282	-0.246411120416282	-0.246411120416282	-0.246411120416282	-0.246411120416282	4.24564254225738	-0.246411120416282	-0.246411120416282	-0.246411120416282	-0.246411120416282	-0.246411120416282	-0.246411120416282	3.3850341596246	-0.246411120416282	-0.246411120416282	-0.246411120416282	-0.246411120416282	3.81284266442427	3.71444937396129	-0.246411120416282	3.79625749977357	3.68929650160298	-0.246411120416282	3.23795118388098	-0.246411120416282	3.47460218979171	-0.246411120416282	-0.246411120416282	1.80077255181488	-0.246411120416282	4.67500889357895	-0.246411120416282	-0.246411120416282	-0.246411120416282	-0.246411120416282	-0.246411120416282	-0.246411120416282	-0.246411120416282	-0.246411120416282	-0.246411120416282	-0.246411120416282	-0.246411120416282	-0.246411120416282	-0.246411120416282	-0.246411120416282	-0.246411120416282	-0.246411120416282	-0.246411120416282	-0.246411120416282	3.46873849051636	-0.246411120416282	-0.246411120416282	-0.246411120416282	-0.246411120416282	-0.246411120416282	-0.246411120416282	-0.246411120416282	-0.246411120416282	-0.246411120416282	-0.246411120416282	-0.246411120416282	3.83018359510722	2.95021282409191	-0.246411120416282	-0.246411120416282	3.55172680923551	-0.246411120416282	-0.246411120416282	-0.246411120416282	-0.246411120416282	-0.246411120416282	-0.246411120416282	-0.246411120416282	-0.246411120416282	-0.246411120416282	-0.246411120416282	-0.246411120416282	-0.246411120416282	-0.246411120416282	-0.246411120416282	-0.246411120416282	-0.246411120416282	3.97393260907736	-0.246411120416282	4.57775099067247	3.38086587524237	-0.246411120416282	-0.246411120416282	-0.246411120416282	-0.246411120416282	-0.246411120416282	-0.246411120416282	-0.246411120416282	-0.246411120416282	-0.246411120416282	-0.246411120416282	-0.246411120416282	-0.246411120416282	-0.246411120416282	-0.246411120416282	-0.246411120416282	-0.246411120416282	-0.246411120416282	-0.246411120416282	-0.246411120416282	-0.246411120416282	-0.246411120416282	-0.246411120416282	-0.246411120416282	-0.246411120416282	-0.246411120416282	-0.246411120416282	-0.246411120416282	-0.246411120416282	-0.246411120416282	-0.246411120416282	-0.246411120416282	-0.246411120416282	5.64087207149221	-0.246411120416282	-0.246411120416282	-0.246411120416282	-0.246411120416282	-0.246411120416282	-0.246411120416282	3.67878397512761	-0.246411120416282	-0.246411120416282	-0.246411120416282	-0.246411120416282	-0.246411120416282	-0.246411120416282	-0.246411120416282	-0.246411120416282	-0.246411120416282	-0.246411120416282	-0.246411120416282	-0.246411120416282	-0.246411120416282	-0.246411120416282	-0.246411120416282	3.50323637417576	-0.246411120416282	-0.246411120416282	-0.246411120416282	-0.246411120416282	-0.246411120416282	-0.246411120416282	-0.246411120416282	-0.246411120416282	-0.246411120416282	-0.246411120416282	-0.246411120416282	-0.246411120416282	-0.246411120416282	-0.246411120416282	-0.246411120416282	-0.246411120416282	-0.246411120416282	-0.246411120416282	-0.246411120416282	-0.246411120416282	-0.246411120416282	-0.246411120416282	-0.246411120416282	-0.246411120416282	-0.246411120416282	-0.246411120416282	-0.246411120416282	-0.246411120416282	-0.246411120416282	-0.246411120416282	3.54049112295355	-0.246411120416282	-0.246411120416282	-0.246411120416282	-0.246411120416282	-0.246411120416282	-0.246411120416282	-0.246411120416282	-0.246411120416282	-0.246411120416282	-0.246411120416282	5.13629138349915	-0.246411120416282	-0.246411120416282	-0.246411120416282	-0.246411120416282	-0.246411120416282	-0.246411120416282	-0.246411120416282	-0.246411120416282	3.60745412989089	3.17366583740279	-0.246411120416282	-0.246411120416282	-0.246411120416282	-0.246411120416282	-0.246411120416282	-0.246411120416282	-0.246411120416282	-0.246411120416282	-0.246411120416282	-0.246411120416282	-0.246411120416282	-0.246411120416282	-0.246411120416282	-0.246411120416282	-0.246411120416282	-0.246411120416282	-0.246411120416282	-0.246411120416282	-0.246411120416282	-0.246411120416282	3.53693167486742	2.87035521289324	-0.246411120416282	-0.246411120416282	-0.246411120416282	-0.246411120416282	-0.246411120416282	-0.246411120416282	-0.246411120416282	-0.246411120416282	-0.246411120416282	-0.246411120416282	-0.246411120416282	-0.246411120416282	-0.246411120416282	-0.246411120416282	-0.246411120416282	-0.246411120416282	-0.246411120416282	-0.246411120416282	-0.246411120416282	-0.246411120416282	-0.246411120416282	-0.246411120416282	-0.246411120416282	-0.246411120416282	3.77282861333565	-0.246411120416282	-0.246411120416282	-0.246411120416282	-0.246411120416282	-0.246411120416282	-0.246411120416282	-0.246411120416282	-0.246411120416282	-0.246411120416282	-0.246411120416282	-0.246411120416282	-0.246411120416282	-0.246411120416282	-0.246411120416282	-0.246411120416282	3.48491337356636	3.03724124305851	-0.246411120416282	-0.246411120416282	-0.246411120416282	-0.246411120416282	-0.246411120416282	-0.246411120416282	-0.246411120416282	-0.246411120416282	-0.246411120416282	-0.246411120416282	-0.246411120416282	3.77748979483716	-0.246411120416282	-0.246411120416282	-0.246411120416282	-0.246411120416282	-0.246411120416282	-0.246411120416282	-0.246411120416282	-0.246411120416282	-0.246411120416282	-0.246411120416282	-0.246411120416282	-0.246411120416282	-0.246411120416282	-0.246411120416282	-0.246411120416282	-0.246411120416282	-0.246411120416282	-0.246411120416282	-0.246411120416282	-0.246411120416282	-0.246411120416282	-0.246411120416282	-0.246411120416282	-0.246411120416282	2.68159422577736	-0.246411120416282	-0.246411120416282	-0.246411120416282	3.30186606970552	-0.246411120416282	4.18941047277229	-0.246411120416282	-0.246411120416282	-0.246411120416282	-0.246411120416282	-0.246411120416282	-0.246411120416282	-0.246411120416282	-0.246411120416282	-0.246411120416282	-0.246411120416282	-0.246411120416282	-0.246411120416282	-0.246411120416282	-0.246411120416282	-0.246411120416282	-0.246411120416282	-0.246411120416282	-0.246411120416282	-0.246411120416282	-0.246411120416282	-0.246411120416282	-0.246411120416282	-0.246411120416282	-0.246411120416282	-0.246411120416282	-0.246411120416282	-0.246411120416282	3.82718180064399	-0.246411120416282	-0.246411120416282	-0.246411120416282	-0.246411120416282	-0.246411120416282	-0.246411120416282	3.30451178937578	-0.246411120416282	-0.246411120416282	-0.246411120416282	-0.246411120416282	-0.246411120416282	-0.246411120416282	-0.246411120416282	-0.246411120416282	-0.246411120416282	-0.246411120416282	-0.246411120416282	-0.246411120416282	-0.246411120416282	-0.246411120416282	3.11426745990869	-0.246411120416282	-0.246411120416282	-0.246411120416282	-0.246411120416282	-0.246411120416282	-0.246411120416282	-0.246411120416282	-0.246411120416282	-0.246411120416282	-0.246411120416282	-0.246411120416282	-0.246411120416282	-0.246411120416282	-0.246411120416282	-0.246411120416282	-0.246411120416282	-0.246411120416282	-0.246411120416282	-0.246411120416282	-0.246411120416282	-0.246411120416282	-0.246411120416282	-0.246411120416282	-0.246411120416282	-0.246411120416282	-0.246411120416282	3.45271872322049	-0.246411120416282	-0.246411120416282	-0.246411120416282	-0.246411120416282	3.05481817363841	-0.246411120416282	-0.246411120416282	-0.246411120416282	-0.246411120416282	-0.246411120416282	-0.246411120416282	-0.246411120416282	-0.246411120416282	-0.246411120416282	-0.246411120416282	-0.246411120416282	-0.246411120416282	1.9747947588595	3.759302942356	-0.246411120416282	-0.246411120416282	-0.246411120416282	-0.246411120416282	-0.246411120416282	-0.246411120416282	-0.246411120416282	-0.246411120416282	-0.246411120416282	3.06917987385632	-0.246411120416282	-0.246411120416282	-0.246411120416282	-0.246411120416282	-0.246411120416282	-0.246411120416282	-0.246411120416282	-0.246411120416282	2.48181696817695	-0.246411120416282	-0.246411120416282	-0.246411120416282	-0.246411120416282	-0.246411120416282	-0.246411120416282	-0.246411120416282	-0.246411120416282	-0.246411120416282	-0.246411120416282	-0.246411120416282	-0.246411120416282	-0.246411120416282	-0.246411120416282	-0.246411120416282	-0.246411120416282	-0.246411120416282	-0.246411120416282	2.7997312564365	-0.246411120416282	-0.246411120416282	-0.246411120416282	-0.246411120416282	-0.246411120416282	-0.246411120416282	-0.246411120416282	-0.246411120416282	-0.246411120416282	-0.246411120416282	-0.246411120416282	-0.246411120416282	-0.246411120416282	-0.246411120416282	-0.246411120416282	-0.246411120416282	-0.246411120416282	-0.246411120416282	-0.246411120416282	-0.246411120416282	-0.246411120416282	-0.246411120416282	2.62333904020136	-0.246411120416282	-0.246411120416282	-0.246411120416282	2.82074654234594	5.5057736215023	-0.246411120416282	-0.246411120416282	-0.246411120416282	-0.246411120416282	-0.246411120416282	-0.246411120416282	-0.246411120416282	-0.246411120416282	2.2983052412435	-0.246411120416282	-0.246411120416282	-0.246411120416282	-0.246411120416282	-0.246411120416282	-0.246411120416282	-0.246411120416282	-0.246411120416282	-0.246411120416282	2.48481751888092	-0.246411120416282	2.44513403394146	-0.246411120416282	-0.246411120416282	-0.246411120416282	-0.246411120416282	-0.246411120416282	-0.246411120416282	-0.246411120416282	-0.246411120416282	-0.246411120416282	-0.246411120416282	-0.246411120416282	-0.246411120416282	-0.246411120416282	-0.246411120416282	-0.246411120416282	2.43353819339151	3.91223423051496	-0.246411120416282	2.02305481642239	-0.246411120416282	-0.246411120416282	-0.246411120416282	-0.246411120416282	-0.246411120416282	-0.246411120416282	-0.246411120416282	-0.246411120416282	-0.246411120416282	4.43057113675038	4.63628062882483	4.45213839157751	4.18941047277229	4.47985199633407	-0.246411120416282	-0.246411120416282	-0.246411120416282	-0.246411120416282	-0.246411120416282	-0.246411120416282	-0.246411120416282	-0.246411120416282	-0.246411120416282	-0.246411120416282	4.16765949777714	4.73833430204943	-0.246411120416282	4.12418365752757	-0.246411120416282	3.32896858922269	-0.246411120416282	-0.246411120416282	-0.246411120416282	3.69485490824264	-0.246411120416282	2.75463086450902	-0.246411120416282	3.53642379179899	3.39807027660367	-0.246411120416282	-0.246411120416282	-0.246411120416282	-0.246411120416282	-0.246411120416282	3.33570331810237	-0.246411120416282	-0.246411120416282	3.06349454885725	-0.246411120416282	3.13434307857617	-0.246411120416282	-0.246411120416282	3.14069546225958	2.89210246193447	4.72971460667411	2.56430682559613	2.32203292497229	-0.246411120416282	-0.246411120416282	-0.246411120416282	-0.246411120416282	-0.246411120416282	-0.246411120416282	-0.246411120416282	-0.246411120416282	-0.246411120416282	-0.246411120416282	-0.246411120416282	-0.246411120416282	-0.246411120416282	-0.246411120416282	-0.246411120416282	-0.246411120416282	-0.246411120416282	-0.246411120416282	-0.246411120416282	-0.246411120416282	-0.246411120416282	-0.246411120416282	-0.246411120416282	2.6311495051272	-0.246411120416282	-0.246411120416282	-0.246411120416282	-0.246411120416282	-0.246411120416282	-0.246411120416282	3.51824075741582	3.06009353605373	-0.246411120416282	-0.246411120416282	3.2156732208735	3.28739191853739	3.21317087106748	-0.246411120416282	-0.246411120416282	-0.246411120416282	3.22530248951392	3.38828349918541	-0.246411120416282	-0.246411120416282	3.18140590624179	3.36567232496701	-0.246411120416282	3.0875168528889	-0.246411120416282	-0.246411120416282	-0.246411120416282	-0.246411120416282	-0.246411120416282	-0.246411120416282	-0.246411120416282	-0.246411120416282	-0.246411120416282	-0.246411120416282	4.61357034904373	-0.246411120416282	4.03272503708366	3.84830032764279	4.57863884183066	3.83078455626626	4.63263002028562	3.91695567294974	-0.246411120416282	-0.246411120416282	4.35053108887116	-0.246411120416282	3.76470084911875	-0.246411120416282	-0.246411120416282	-0.246411120416282	3.24218995326975	-0.246411120416282	-0.246411120416282	-0.246411120416282	-0.246411120416282	3.757763696463	3.69207349759365	-0.246411120416282	-0.246411120416282	-0.246411120416282	-0.246411120416282	-0.246411120416282	-0.246411120416282	-0.246411120416282	3.17082387380044	-0.246411120416282	3.20527288103779	-0.246411120416282	-0.246411120416282	-0.246411120416282	-0.246411120416282	-0.246411120416282	3.29746618053789	-0.246411120416282	-0.246411120416282	-0.246411120416282	-0.246411120416282	-0.246411120416282	-0.246411120416282	-0.246411120416282	-0.246411120416282	-0.246411120416282	-0.246411120416282	-0.246411120416282	-0.246411120416282	-0.246411120416282	-0.246411120416282	-0.246411120416282	-0.246411120416282	3.05331429189516	-0.246411120416282	-0.246411120416282	-0.246411120416282	-0.246411120416282	-0.246411120416282	-0.246411120416282	-0.246411120416282	-0.246411120416282	-0.246411120416282	-0.246411120416282	-0.246411120416282	-0.246411120416282	-0.246411120416282	-0.246411120416282	-0.246411120416282	-0.246411120416282	-0.246411120416282	-0.246411120416282	-0.246411120416282	-0.246411120416282	-0.246411120416282	-0.246411120416282	-0.246411120416282	-0.246411120416282	-0.246411120416282	-0.246411120416282	-0.246411120416282	-0.246411120416282	-0.246411120416282	-0.246411120416282	-0.246411120416282	-0.246411120416282	-0.246411120416282	-0.246411120416282	-0.246411120416282	3.18590457052746	2.41942906829301	-0.246411120416282	-0.246411120416282	-0.246411120416282	-0.246411120416282	-0.246411120416282	-0.246411120416282	-0.246411120416282	-0.246411120416282	-0.246411120416282	-0.246411120416282	-0.246411120416282	-0.246411120416282	-0.246411120416282	-0.246411120416282	-0.246411120416282	-0.246411120416282	-0.246411120416282	-0.246411120416282	-0.246411120416282	-0.246411120416282	-0.246411120416282	-0.246411120416282	-0.246411120416282	-0.246411120416282	-0.246411120416282	-0.246411120416282	-0.246411120416282	-0.246411120416282	-0.246411120416282	-0.246411120416282	-0.246411120416282	-0.246411120416282	-0.246411120416282	-0.246411120416282	-0.246411120416282	-0.246411120416282	-0.246411120416282	3.50473081390053	-0.246411120416282	-0.246411120416282	-0.246411120416282	-0.246411120416282	-0.246411120416282	-0.246411120416282	-0.246411120416282	-0.246411120416282	-0.246411120416282	-0.246411120416282	-0.246411120416282	-0.246411120416282	-0.246411120416282	-0.246411120416282	-0.246411120416282	-0.246411120416282	3.97458293532683	3.51472777275497	3.78802230288695	-0.246411120416282	-0.246411120416282	-0.246411120416282	-0.246411120416282	-0.246411120416282	3.27088494273907	-0.246411120416282	-0.246411120416282	-0.246411120416282	-0.246411120416282	-0.246411120416282	-0.246411120416282	-0.246411120416282	2.26074254501993	-0.246411120416282	-0.246411120416282	-0.246411120416282	-0.246411120416282	-0.246411120416282	-0.246411120416282	-0.246411120416282	-0.246411120416282	-0.246411120416282	-0.246411120416282	-0.246411120416282	-0.246411120416282	-0.246411120416282	-0.246411120416282	-0.246411120416282	-0.246411120416282	-0.246411120416282	-0.246411120416282	-0.246411120416282	-0.246411120416282	3.14507789092935	-0.246411120416282	-0.246411120416282	-0.246411120416282	-0.246411120416282	-0.246411120416282	-0.246411120416282	-0.246411120416282	-0.246411120416282	-0.246411120416282	-0.246411120416282	-0.246411120416282	-0.246411120416282	-0.246411120416282	-0.246411120416282	-0.246411120416282	-0.246411120416282	-0.246411120416282	-0.246411120416282	-0.246411120416282	3.85925842584862	-0.246411120416282	-0.246411120416282	-0.246411120416282	-0.246411120416282	-0.246411120416282	-0.246411120416282	-0.246411120416282	-0.246411120416282	2.89886005641345	-0.246411120416282	-0.246411120416282	1.95407749534871	-0.246411120416282	-0.246411120416282	-0.246411120416282	-0.246411120416282	3.00851578959998	-0.246411120416282	5.16305142914791	-0.246411120416282	-0.246411120416282	-0.246411120416282	-0.246411120416282	-0.246411120416282	-0.246411120416282	-0.246411120416282	-0.246411120416282	-0.246411120416282	-0.246411120416282	-0.246411120416282	-0.246411120416282	-0.246411120416282	-0.246411120416282	-0.246411120416282	-0.246411120416282	-0.246411120416282	-0.246411120416282	-0.246411120416282	-0.246411120416282	-0.246411120416282	-0.246411120416282	-0.246411120416282	-0.246411120416282	-0.246411120416282	-0.246411120416282	-0.246411120416282	-0.246411120416282	-0.246411120416282	-0.246411120416282	-0.246411120416282	-0.246411120416282	-0.246411120416282	-0.246411120416282	-0.246411120416282	-0.246411120416282	-0.246411120416282	-0.246411120416282	-0.246411120416282	-0.246411120416282	5.32701907390464	-0.246411120416282	-0.246411120416282	-0.246411120416282	-0.246411120416282	-0.246411120416282	-0.246411120416282	-0.246411120416282	-0.246411120416282	-0.246411120416282	-0.246411120416282	-0.246411120416282	-0.246411120416282	-0.246411120416282	-0.246411120416282	-0.246411120416282	-0.246411120416282	-0.246411120416282	-0.246411120416282	-0.246411120416282	-0.246411120416282	-0.246411120416282	-0.246411120416282	-0.246411120416282	-0.246411120416282	-0.246411120416282	-0.246411120416282	-0.246411120416282	-0.246411120416282	-0.246411120416282	-0.246411120416282	-0.246411120416282	-0.246411120416282	-0.246411120416282	-0.246411120416282	-0.246411120416282	-0.246411120416282	-0.246411120416282	-0.246411120416282	-0.246411120416282	-0.246411120416282	-0.246411120416282	-0.246411120416282	-0.246411120416282	-0.246411120416282	-0.246411120416282	-0.246411120416282	-0.246411120416282	-0.246411120416282	-0.246411120416282	-0.246411120416282	-0.246411120416282	-0.246411120416282	-0.246411120416282	-0.246411120416282	-0.246411120416282	-0.246411120416282	-0.246411120416282	-0.246411120416282	-0.246411120416282	-0.246411120416282	-0.246411120416282	-0.246411120416282	-0.246411120416282	-0.246411120416282	-0.246411120416282	-0.246411120416282	-0.246411120416282	-0.246411120416282	-0.246411120416282	-0.246411120416282	-0.246411120416282	-0.246411120416282	-0.246411120416282	-0.246411120416282	-0.246411120416282	-0.246411120416282	-0.246411120416282	-0.246411120416282	-0.246411120416282	-0.246411120416282	-0.246411120416282	-0.246411120416282	-0.246411120416282	-0.246411120416282	-0.246411120416282	-0.246411120416282	-0.246411120416282	-0.246411120416282	-0.246411120416282	-0.246411120416282	-0.246411120416282	-0.246411120416282	-0.246411120416282	-0.246411120416282	-0.246411120416282	-0.246411120416282	-0.246411120416282	-0.246411120416282	-0.246411120416282	-0.246411120416282	-0.246411120416282	-0.246411120416282	-0.246411120416282	-0.246411120416282	-0.246411120416282	-0.246411120416282	-0.246411120416282	-0.246411120416282	-0.246411120416282	-0.246411120416282	7.2561277052114	-0.246411120416282	-0.246411120416282	-0.246411120416282	-0.246411120416282	-0.246411120416282	-0.246411120416282	-0.246411120416282	-0.246411120416282	-0.246411120416282	-0.246411120416282	-0.246411120416282	-0.246411120416282	-0.246411120416282	-0.246411120416282	-0.246411120416282	-0.246411120416282	-0.246411120416282	-0.246411120416282	-0.246411120416282	-0.246411120416282	-0.246411120416282	-0.246411120416282	-0.246411120416282	-0.246411120416282	8.66109801076257	9.34758408851146	-0.246411120416282	5.71660859380613	-0.246411120416282	-0.246411120416282	-0.246411120416282	-0.246411120416282	-0.246411120416282	-0.246411120416282	-0.246411120416282	-0.246411120416282	-0.246411120416282	-0.246411120416282	-0.246411120416282	-0.246411120416282	-0.246411120416282	-0.246411120416282	-0.246411120416282	-0.246411120416282	-0.246411120416282	-0.246411120416282	-0.246411120416282	-0.246411120416282	-0.246411120416282	-0.246411120416282	-0.246411120416282	-0.246411120416282	-0.246411120416282	-0.246411120416282	-0.246411120416282	8.15205979339708	6.60615864439076	6.02438155859187	5.78794325632159	5.15720618561658	9.37735868629493	5.68247899485325	7.35806769742508	7.80667161677549	5.89191836616632	8.4548164443698	7.54030558389716	6.11458391848872	-0.246411120416282	-0.246411120416282	5.74064922044727	-0.246411120416282	-0.246411120416282	8.14432047551722	5.50395536075319	5.06574676362651	6.47176663691738	5.56473495909931	4.22250700360387	6.30763724729943	-0.246411120416282	-0.246411120416282	-0.246411120416282	-0.246411120416282	-0.246411120416282	-0.246411120416282	4.77317433248485	2.9530214656099	3.30848853599144	3.02908350328558	-0.246411120416282	2.53146034458301	-0.246411120416282	-0.246411120416282	-0.246411120416282	-0.246411120416282	-0.246411120416282	-0.246411120416282	-0.246411120416282	-0.246411120416282	-0.246411120416282	-0.246411120416282	-0.246411120416282	-0.246411120416282	-0.246411120416282	6.22672148864297	-0.246411120416282	-0.246411120416282	-0.246411120416282	-0.246411120416282	-0.246411120416282	-0.246411120416282	5.0214204354284	-0.246411120416282	-0.246411120416282	-0.246411120416282	-0.246411120416282	-0.246411120416282	-0.246411120416282	-0.246411120416282	-0.246411120416282	-0.246411120416282	-0.246411120416282	-0.246411120416282	-0.246411120416282	-0.246411120416282	-0.246411120416282	-0.246411120416282	-0.246411120416282	-0.246411120416282	-0.246411120416282	-0.246411120416282	-0.246411120416282	-0.246411120416282	-0.246411120416282	-0.246411120416282	-0.246411120416282	-0.246411120416282	-0.246411120416282	-0.246411120416282	-0.246411120416282	-0.246411120416282	3.9922288485636	-0.246411120416282	-0.246411120416282	6.48200963161765	-0.246411120416282	-0.246411120416282	-0.246411120416282	-0.246411120416282	-0.246411120416282	-0.246411120416282	-0.246411120416282	-0.246411120416282	-0.246411120416282	-0.246411120416282	-0.246411120416282	-0.246411120416282	-0.246411120416282	-0.246411120416282	-0.246411120416282	-0.246411120416282	-0.246411120416282	-0.246411120416282	-0.246411120416282	-0.246411120416282	-0.246411120416282	-0.246411120416282	-0.246411120416282	-0.246411120416282	-0.246411120416282	-0.246411120416282	-0.246411120416282	-0.246411120416282	7.04542660431257	7.00980436505847	-0.246411120416282	-0.246411120416282	-0.246411120416282	-0.246411120416282	-0.246411120416282	-0.246411120416282	-0.246411120416282	-0.246411120416282	-0.246411120416282	-0.246411120416282	-0.246411120416282	-0.246411120416282	-0.246411120416282	-0.246411120416282	-0.246411120416282	-0.246411120416282	-0.246411120416282	-0.246411120416282	5.23927421351059	-0.246411120416282	-0.246411120416282	-0.246411120416282	-0.246411120416282	-0.246411120416282	-0.246411120416282	-0.246411120416282	-0.246411120416282	-0.246411120416282	-0.246411120416282	-0.246411120416282	-0.246411120416282	-0.246411120416282	-0.246411120416282	-0.246411120416282	-0.246411120416282	-0.246411120416282	-0.246411120416282	-0.246411120416282	-0.246411120416282	-0.246411120416282	-0.246411120416282	-0.246411120416282	-0.246411120416282	-0.246411120416282	-0.246411120416282	-0.246411120416282	-0.246411120416282	-0.246411120416282	-0.246411120416282	-0.246411120416282	-0.246411120416282	-0.246411120416282	-0.246411120416282	-0.246411120416282	-0.246411120416282	-0.246411120416282	-0.246411120416282	-0.246411120416282	-0.246411120416282	-0.246411120416282	-0.246411120416282	-0.246411120416282	-0.246411120416282	-0.246411120416282	4.12207097286463	-0.246411120416282	-0.246411120416282	-0.246411120416282	-0.246411120416282	-0.246411120416282	-0.246411120416282	-0.246411120416282	-0.246411120416282	-0.246411120416282	-0.246411120416282	-0.246411120416282	-0.246411120416282	-0.246411120416282	-0.246411120416282	-0.246411120416282	-0.246411120416282	-0.246411120416282	-0.246411120416282	-0.246411120416282	-0.246411120416282	-0.246411120416282	-0.246411120416282	9.52787298477764	6.6431005803069	-0.246411120416282	-0.246411120416282	-0.246411120416282	-0.246411120416282	-0.246411120416282	-0.246411120416282	-0.246411120416282	-0.246411120416282	-0.246411120416282	-0.246411120416282	-0.246411120416282	-0.246411120416282	-0.246411120416282	-0.246411120416282	-0.246411120416282	-0.246411120416282	-0.246411120416282	-0.246411120416282	-0.246411120416282	-0.246411120416282	-0.246411120416282	-0.246411120416282	-0.246411120416282	-0.246411120416282	-0.246411120416282	-0.246411120416282	-0.246411120416282	-0.246411120416282	-0.246411120416282	-0.246411120416282	-0.246411120416282	-0.246411120416282	-0.246411120416282	-0.246411120416282	-0.246411120416282	-0.246411120416282	-0.246411120416282	-0.246411120416282	-0.246411120416282	-0.246411120416282	-0.246411120416282	-0.246411120416282	-0.246411120416282	-0.246411120416282	6.65626927670945	6.24716767792148	-0.246411120416282	-0.246411120416282	-0.246411120416282	-0.246411120416282	-0.246411120416282	-0.246411120416282	-0.246411120416282	-0.246411120416282	-0.246411120416282	-0.246411120416282	-0.246411120416282	5.73310989263308	5.31821309473637	-0.246411120416282	-0.246411120416282	-0.246411120416282	-0.246411120416282	-0.246411120416282	6.3191430422552	6.07079563206496	5.43547541633088	5.99561169264068	5.22117189702315	-0.246411120416282	-0.246411120416282	4.60275833754725	-0.246411120416282	-0.246411120416282	3.0313039664791	-0.246411120416282	-0.246411120416282	-0.246411120416282	5.64956956200662	-0.246411120416282	-0.246411120416282	-0.246411120416282	-0.246411120416282	-0.246411120416282	-0.246411120416282	-0.246411120416282	-0.246411120416282	3.84708685923873	-0.246411120416282	-0.246411120416282	-0.246411120416282	-0.246411120416282	-0.246411120416282	-0.246411120416282	-0.246411120416282	2.89649132393788	3.70574481059097	3.75718682370681	3.02060194428894	5.00394142091089	-0.246411120416282	-0.246411120416282	-0.246411120416282	-0.246411120416282	-0.246411120416282	5.94896767929857	-0.246411120416282	-0.246411120416282	-0.246411120416282	-0.246411120416282	-0.246411120416282	-0.246411120416282	-0.246411120416282	-0.246411120416282	2.94321453373162	-0.246411120416282	-0.246411120416282	5.710636954805	-0.246411120416282	5.31319663567517	-0.246411120416282	-0.246411120416282	-0.246411120416282	-0.246411120416282	-0.246411120416282	-0.246411120416282	-0.246411120416282	-0.246411120416282	-0.246411120416282	-0.246411120416282	3.19782697041471	-0.246411120416282	-0.246411120416282	-0.246411120416282	5.41441068599523	-0.246411120416282	-0.246411120416282	-0.246411120416282	-0.246411120416282	-0.246411120416282	-0.246411120416282	-0.246411120416282	-0.246411120416282	-0.246411120416282	-0.246411120416282	-0.246411120416282	-0.246411120416282	-0.246411120416282	-0.246411120416282	-0.246411120416282	-0.246411120416282	5.13051698765864	-0.246411120416282	-0.246411120416282	-0.246411120416282	-0.246411120416282	-0.246411120416282	-0.246411120416282	-0.246411120416282	-0.246411120416282	-0.246411120416282	-0.246411120416282	6.63217895070241	-0.246411120416282	-0.246411120416282	-0.246411120416282	-0.246411120416282	-0.246411120416282	6.53806053775342	5.54106023135322	-0.246411120416282	-0.246411120416282	-0.246411120416282	-0.246411120416282	-0.246411120416282	-0.246411120416282	-0.246411120416282	-0.246411120416282	-0.246411120416282	-0.246411120416282	-0.246411120416282	-0.246411120416282	-0.246411120416282	-0.246411120416282	-0.246411120416282	-0.246411120416282	-0.246411120416282	-0.246411120416282	-0.246411120416282	-0.246411120416282	-0.246411120416282	-0.246411120416282	-0.246411120416282	5.94567059617471	-0.246411120416282	-0.246411120416282	4.58843085837571	-0.246411120416282	-0.246411120416282	-0.246411120416282	-0.246411120416282	-0.246411120416282	-0.246411120416282	-0.246411120416282	5.56333554300333	-0.246411120416282	-0.246411120416282	4.96833318608334	-0.246411120416282	-0.246411120416282	-0.246411120416282	4.39621843730514	-0.246411120416282	-0.246411120416282	-0.246411120416282	-0.246411120416282	-0.246411120416282	-0.246411120416282	-0.246411120416282	-0.246411120416282	-0.246411120416282	-0.246411120416282	-0.246411120416282	3.90877958689892	3.8894295404125	3.66122064416681	5.32072555251944	4.91548440526131	-0.246411120416282	-0.246411120416282	-0.246411120416282	-0.246411120416282	-0.246411120416282	-0.246411120416282	-0.246411120416282	-0.246411120416282	-0.246411120416282	-0.246411120416282	-0.246411120416282	4.39378730073552	4.8978100470296	-0.246411120416282	-0.246411120416282	-0.246411120416282	-0.246411120416282	-0.246411120416282	3.83801180140632	-0.246411120416282	-0.246411120416282	-0.246411120416282	-0.246411120416282	-0.246411120416282	-0.246411120416282	-0.246411120416282	-0.246411120416282	-0.246411120416282	-0.246411120416282	-0.246411120416282	-0.246411120416282	-0.246411120416282	-0.246411120416282	-0.246411120416282	-0.246411120416282	-0.246411120416282	-0.246411120416282	-0.246411120416282	-0.246411120416282	-0.246411120416282	-0.246411120416282	-0.246411120416282	-0.246411120416282	-0.246411120416282	-0.246411120416282	4.47225559654599	4.34104631049044	-0.246411120416282	-0.246411120416282	-0.246411120416282	-0.246411120416282	-0.246411120416282	-0.246411120416282	-0.246411120416282	-0.246411120416282	3.43876687799263	-0.246411120416282	-0.246411120416282	-0.246411120416282	-0.246411120416282	-0.246411120416282	-0.246411120416282	-0.246411120416282	-0.246411120416282	-0.246411120416282	-0.246411120416282	-0.246411120416282	-0.246411120416282	3.0771751826236	-0.246411120416282	-0.246411120416282	2.49360927326098	3.60005876313841	3.72234879307547	-0.246411120416282	3.38642594577544	4.86697440531152	-0.246411120416282	-0.246411120416282	-0.246411120416282	-0.246411120416282	-0.246411120416282	-0.246411120416282	-0.246411120416282	-0.246411120416282	2.85713317761108	-0.246411120416282	-0.246411120416282	-0.246411120416282	-0.246411120416282	-0.246411120416282	-0.246411120416282	-0.246411120416282	-0.246411120416282	-0.246411120416282	-0.246411120416282	-0.246411120416282	-0.246411120416282	-0.246411120416282	-0.246411120416282	-0.246411120416282	-0.246411120416282	-0.246411120416282	-0.246411120416282	-0.246411120416282	-0.246411120416282	-0.246411120416282	-0.246411120416282	-0.246411120416282	-0.246411120416282	-0.246411120416282	-0.246411120416282	-0.246411120416282	-0.246411120416282	-0.246411120416282	-0.246411120416282	-0.246411120416282	-0.246411120416282	-0.246411120416282	-0.246411120416282	-0.246411120416282	-0.246411120416282	-0.246411120416282	-0.246411120416282	-0.246411120416282	-0.246411120416282	-0.246411120416282	-0.246411120416282	-0.246411120416282	-0.246411120416282	-0.246411120416282	-0.246411120416282	-0.246411120416282	-0.246411120416282	-0.246411120416282	-0.246411120416282	-0.246411120416282	-0.246411120416282	-0.246411120416282	-0.246411120416282	-0.246411120416282	-0.246411120416282	-0.246411120416282	-0.246411120416282	-0.246411120416282	-0.246411120416282	-0.246411120416282	-0.246411120416282	7.95040345584166	4.65463171989825	-0.246411120416282	7.05312409369109	5.18186141235581	-0.246411120416282	-0.246411120416282	-0.246411120416282	-0.246411120416282	-0.246411120416282	-0.246411120416282	-0.246411120416282	-0.246411120416282	-0.246411120416282	-0.246411120416282	-0.246411120416282	-0.246411120416282	-0.246411120416282	-0.246411120416282	-0.246411120416282	-0.246411120416282	-0.246411120416282	-0.246411120416282	-0.246411120416282	-0.246411120416282	-0.246411120416282	-0.246411120416282	-0.246411120416282	-0.246411120416282	-0.246411120416282	-0.246411120416282	-0.246411120416282	-0.246411120416282	-0.246411120416282	-0.246411120416282	-0.246411120416282	-0.246411120416282	-0.246411120416282	-0.246411120416282	-0.246411120416282	-0.246411120416282	-0.246411120416282	-0.246411120416282	-0.246411120416282	-0.246411120416282	-0.246411120416282	-0.246411120416282	-0.246411120416282	-0.246411120416282	-0.246411120416282	-0.246411120416282	-0.246411120416282	-0.246411120416282	-0.246411120416282	-0.246411120416282	-0.246411120416282	-0.246411120416282	8.05311088652466	-0.246411120416282	-0.246411120416282	-0.246411120416282	-0.246411120416282	-0.246411120416282	-0.246411120416282	-0.246411120416282	-0.246411120416282	-0.246411120416282	-0.246411120416282	-0.246411120416282	-0.246411120416282	-0.246411120416282	-0.246411120416282	-0.246411120416282	-0.246411120416282	-0.246411120416282	-0.246411120416282	-0.246411120416282	-0.246411120416282	-0.246411120416282	-0.246411120416282	-0.246411120416282	-0.246411120416282	-0.246411120416282	-0.246411120416282	-0.246411120416282	-0.246411120416282	5.5717448619447	-0.246411120416282	-0.246411120416282	-0.246411120416282	-0.246411120416282	-0.246411120416282	-0.246411120416282	-0.246411120416282	-0.246411120416282	-0.246411120416282	-0.246411120416282	-0.246411120416282	-0.246411120416282	-0.246411120416282	-0.246411120416282	-0.246411120416282	-0.246411120416282	-0.246411120416282	-0.246411120416282	-0.246411120416282	-0.246411120416282	-0.246411120416282	-0.246411120416282	-0.246411120416282	-0.246411120416282	-0.246411120416282	-0.246411120416282	-0.246411120416282	-0.246411120416282	-0.246411120416282	-0.246411120416282	-0.246411120416282	-0.246411120416282	-0.246411120416282	-0.246411120416282	-0.246411120416282	-0.246411120416282	-0.246411120416282	-0.246411120416282	-0.246411120416282	-0.246411120416282	-0.246411120416282	-0.246411120416282	-0.246411120416282	-0.246411120416282	-0.246411120416282	-0.246411120416282	-0.246411120416282	-0.246411120416282	-0.246411120416282	-0.246411120416282	-0.246411120416282	-0.246411120416282	-0.246411120416282	-0.246411120416282	-0.246411120416282	-0.246411120416282	-0.246411120416282	-0.246411120416282	-0.246411120416282	-0.246411120416282	-0.246411120416282	-0.246411120416282	-0.246411120416282	-0.246411120416282	-0.246411120416282	8.94481574762967	-0.246411120416282	-0.246411120416282	-0.246411120416282	-0.246411120416282	-0.246411120416282	-0.246411120416282	-0.246411120416282	-0.246411120416282	-0.246411120416282	-0.246411120416282	-0.246411120416282	6.99217551228673	-0.246411120416282	-0.246411120416282	-0.246411120416282	-0.246411120416282	-0.246411120416282	7.59655375710029	-0.246411120416282	-0.246411120416282	-0.246411120416282	-0.246411120416282	-0.246411120416282	-0.246411120416282	-0.246411120416282	-0.246411120416282	-0.246411120416282	-0.246411120416282	-0.246411120416282	-0.246411120416282	-0.246411120416282	-0.246411120416282	5.37414871457842	-0.246411120416282	-0.246411120416282	-0.246411120416282	-0.246411120416282	5.11786673825944	-0.246411120416282	-0.246411120416282	-0.246411120416282	-0.246411120416282	-0.246411120416282	-0.246411120416282	-0.246411120416282	-0.246411120416282	-0.246411120416282	-0.246411120416282	-0.246411120416282	-0.246411120416282	-0.246411120416282	-0.246411120416282	-0.246411120416282	5.71810389723147	-0.246411120416282	-0.246411120416282	-0.246411120416282	-0.246411120416282	3.92453545807913	-0.246411120416282	-0.246411120416282	-0.246411120416282	-0.246411120416282	-0.246411120416282	-0.246411120416282	-0.246411120416282	-0.246411120416282	2.7439584966062	-0.246411120416282	3.30627802057201	2.80004735807615	-0.246411120416282	-0.246411120416282	3.25840121772859	-0.246411120416282	-0.246411120416282	-0.246411120416282	-0.246411120416282	-0.246411120416282	2.45316804813168	-0.246411120416282	2.38056197602569	-0.246411120416282	-0.246411120416282	-0.246411120416282	4.07824182743494	-0.246411120416282	-0.246411120416282	-0.246411120416282	-0.246411120416282	-0.246411120416282	-0.246411120416282	-0.246411120416282	-0.246411120416282	-0.246411120416282	-0.246411120416282	-0.246411120416282	-0.246411120416282	2.64662446207108	-0.246411120416282	-0.246411120416282	2.01764116793961	2.27228905360239	-0.246411120416282	-0.246411120416282	-0.246411120416282	-0.246411120416282	-0.246411120416282	-0.246411120416282	-0.246411120416282	-0.246411120416282	1.5069584943143	-0.246411120416282	-0.246411120416282	-0.246411120416282	0.882225041069463	-0.246411120416282	1.64639593168689	-0.246411120416282	-0.246411120416282	-0.246411120416282	-0.246411120416282	-0.246411120416282	-0.246411120416282	-0.246411120416282	-0.246411120416282	4.19561847214859	2.94881050570008	-0.246411120416282	2.99146886502881	-0.246411120416282	-0.246411120416282	-0.246411120416282	2.57097563594523	3.44068431950819	-0.246411120416282	-0.246411120416282	-0.246411120416282	-0.246411120416282	-0.246411120416282	-0.246411120416282	-0.246411120416282	-0.246411120416282	-0.246411120416282	-0.246411120416282	-0.246411120416282	-0.246411120416282	-0.246411120416282	-0.246411120416282	-0.246411120416282	-0.246411120416282	-0.246411120416282	2.22210089039622	-0.246411120416282	-0.246411120416282	-0.246411120416282	-0.246411120416282	-0.246411120416282	-0.246411120416282	-0.246411120416282	-0.246411120416282	-0.246411120416282	-0.246411120416282	-0.246411120416282	-0.246411120416282	-0.246411120416282	-0.246411120416282	-0.246411120416282	-0.246411120416282	-0.246411120416282	-0.246411120416282	-0.246411120416282	-0.246411120416282	-0.246411120416282	-0.246411120416282	-0.246411120416282	-0.246411120416282	-0.246411120416282	-0.246411120416282	-0.246411120416282	1.57032714089212	-0.246411120416282	-0.246411120416282	1.4779044947693	-0.246411120416282	2.33796383742855	-0.246411120416282	-0.246411120416282	-0.246411120416282	-0.246411120416282	-0.246411120416282	-0.246411120416282	-0.246411120416282	-0.246411120416282	-0.246411120416282	-0.246411120416282	-0.246411120416282	-0.246411120416282	-0.246411120416282	-0.246411120416282	-0.246411120416282	-0.246411120416282	2.04100952927065	-0.246411120416282	-0.246411120416282	2.23757033871484	-0.246411120416282	-0.246411120416282	-0.246411120416282	0.932068434583088	-0.246411120416282	-0.246411120416282	-0.246411120416282	-0.246411120416282	-0.246411120416282	-0.246411120416282	-0.246411120416282	-0.246411120416282	-0.246411120416282	-0.246411120416282	-0.246411120416282	-0.246411120416282	-0.246411120416282	-0.246411120416282	-0.246411120416282	-0.246411120416282	1.89486725684022	-0.246411120416282	-0.246411120416282	-0.246411120416282	-0.246411120416282	-0.246411120416282	-0.246411120416282	-0.246411120416282	-0.246411120416282	-0.246411120416282	2.11147995790126	-0.246411120416282	-0.246411120416282	-0.246411120416282	-0.246411120416282	-0.246411120416282	-0.246411120416282	1.63512993962804	-0.246411120416282	-0.246411120416282	-0.246411120416282	-0.246411120416282	-0.246411120416282	-0.246411120416282	-0.246411120416282	-0.246411120416282	-0.246411120416282	-0.246411120416282	1.06236277132718	-0.246411120416282	-0.246411120416282	-0.246411120416282	-0.246411120416282	-0.246411120416282	-0.246411120416282	2.92966284922355	-0.246411120416282	-0.246411120416282	-0.246411120416282	-0.246411120416282	-0.246411120416282	-0.246411120416282	-0.246411120416282	-0.246411120416282	-0.246411120416282	-0.246411120416282	-0.246411120416282	-0.246411120416282	-0.246411120416282	-0.246411120416282	-0.246411120416282	-0.246411120416282	-0.246411120416282	-0.246411120416282	-0.246411120416282	-0.246411120416282	-0.246411120416282	-0.246411120416282	-0.246411120416282	-0.246411120416282	2.05297060322649	2.41113328663375	-0.246411120416282	-0.246411120416282	2.42419417325734	-0.246411120416282	-0.246411120416282	2.00605907536346	1.42175757106654	-0.246411120416282	-0.246411120416282	-0.246411120416282	-0.246411120416282	-0.246411120416282	-0.246411120416282	2.17882892321547	-0.246411120416282	-0.246411120416282	-0.246411120416282	-0.246411120416282	2.05716163467896	-0.246411120416282	-0.246411120416282	-0.246411120416282	-0.246411120416282	1.88693308519212	-0.246411120416282	-0.246411120416282	-0.246411120416282	-0.246411120416282	-0.246411120416282	-0.246411120416282	-0.246411120416282	-0.246411120416282	-0.246411120416282	-0.246411120416282	-0.246411120416282	-0.246411120416282	-0.246411120416282	-0.246411120416282	-0.246411120416282	-0.246411120416282	-0.246411120416282	-0.246411120416282	1.98981966679431	1.90256007110981	1.9343822923792	-0.246411120416282	-0.246411120416282	-0.246411120416282	-0.246411120416282	-0.246411120416282	-0.246411120416282	-0.246411120416282	-0.246411120416282	-0.246411120416282	-0.246411120416282	1.81553191696705	-0.246411120416282	1.513652106675	-0.246411120416282	-0.246411120416282	-0.246411120416282	-0.246411120416282	2.52369825993864	-0.246411120416282	2.59799155390043	-0.246411120416282	-0.246411120416282	-0.246411120416282	-0.246411120416282	-0.246411120416282	-0.246411120416282	-0.246411120416282	-0.246411120416282	-0.246411120416282	-0.246411120416282	-0.246411120416282	-0.246411120416282	-0.246411120416282	-0.246411120416282	2.62111578415438	-0.246411120416282	-0.246411120416282	-0.246411120416282	-0.246411120416282	-0.246411120416282	-0.246411120416282	-0.246411120416282	-0.246411120416282	-0.246411120416282	-0.246411120416282	-0.246411120416282	-0.246411120416282	-0.246411120416282	-0.246411120416282	-0.246411120416282	-0.246411120416282	-0.246411120416282	-0.246411120416282	-0.246411120416282	-0.246411120416282	1.62335737063116	1.36085545920023	-0.246411120416282	1.64113152692919	-0.246411120416282	1.30170119038553	-0.246411120416282	-0.246411120416282	-0.246411120416282	-0.246411120416282	-0.246411120416282	-0.246411120416282	-0.246411120416282	-0.246411120416282	-0.246411120416282	-0.246411120416282	-0.246411120416282	-0.246411120416282	-0.246411120416282	-0.246411120416282	-0.246411120416282	-0.246411120416282	-0.246411120416282	-0.246411120416282	-0.246411120416282	-0.246411120416282	-0.246411120416282	-0.246411120416282	-0.246411120416282	-0.246411120416282	-0.246411120416282	-0.246411120416282	-0.246411120416282	-0.246411120416282	1.68354530715709	-0.246411120416282	2.07461956817537	1.94489312680801	-0.246411120416282	1.35844395264953	1.26650867287814	-0.246411120416282	-0.246411120416282	-0.246411120416282	-0.246411120416282	-0.246411120416282	-0.246411120416282	-0.246411120416282	-0.246411120416282	-0.246411120416282	-0.246411120416282	-0.246411120416282	-0.246411120416282	-0.246411120416282	1.06919716243044	-0.246411120416282	-0.246411120416282	-0.246411120416282	-0.246411120416282	-0.246411120416282	-0.246411120416282	-0.246411120416282	-0.246411120416282	-0.246411120416282	-0.246411120416282	-0.246411120416282	2.01494442457772	-0.246411120416282	-0.246411120416282	-0.246411120416282	-0.246411120416282	-0.246411120416282	-0.246411120416282	1.49519763597402	1.0259723616361	1.22646801185989	-0.246411120416282	-0.246411120416282	-0.246411120416282	-0.246411120416282	-0.246411120416282	-0.246411120416282	-0.246411120416282	-0.246411120416282	-0.246411120416282	-0.246411120416282	-0.246411120416282	-0.246411120416282	-0.246411120416282	-0.246411120416282	-0.246411120416282	-0.246411120416282	-0.246411120416282	-0.246411120416282	-0.246411120416282	-0.246411120416282	-0.246411120416282	-0.246411120416282	-0.246411120416282	-0.246411120416282	-0.246411120416282	1.66339967999929	-0.246411120416282	-0.246411120416282	-0.246411120416282	-0.246411120416282	-0.246411120416282	-0.246411120416282	-0.246411120416282	-0.246411120416282	-0.246411120416282	-0.246411120416282	-0.246411120416282	-0.246411120416282	-0.246411120416282	-0.246411120416282	-0.246411120416282	-0.246411120416282	-0.246411120416282	-0.246411120416282	-0.246411120416282	-0.246411120416282	-0.246411120416282	3.90627122300213	-0.246411120416282	2.64351526010351	-0.246411120416282	2.41871585421321	-0.246411120416282	-0.246411120416282	-0.246411120416282	-0.246411120416282	-0.246411120416282	-0.246411120416282	-0.246411120416282	-0.246411120416282	-0.246411120416282	-0.246411120416282	-0.246411120416282	-0.246411120416282	-0.246411120416282	-0.246411120416282	2.44004780011782	2.45121574468796	-0.246411120416282	-0.246411120416282	-0.246411120416282	-0.246411120416282	-0.246411120416282	-0.246411120416282	-0.246411120416282	-0.246411120416282	-0.246411120416282	-0.246411120416282	2.43041583683908	3.31558261868356	-0.246411120416282	-0.246411120416282	2.72615107075627	2.11037836257606	-0.246411120416282	-0.246411120416282	-0.246411120416282	-0.246411120416282	2.95583546041556	-0.246411120416282	-0.246411120416282	-0.246411120416282	-0.246411120416282	-0.246411120416282	-0.246411120416282	-0.246411120416282	-0.246411120416282	-0.246411120416282	-0.246411120416282	-0.246411120416282	-0.246411120416282	2.74487007812423	-0.246411120416282	-0.246411120416282	-0.246411120416282	-0.246411120416282	-0.246411120416282	-0.246411120416282	-0.246411120416282	-0.246411120416282	-0.246411120416282	-0.246411120416282	-0.246411120416282	-0.246411120416282	-0.246411120416282	-0.246411120416282	-0.246411120416282	-0.246411120416282	-0.246411120416282	-0.246411120416282	-0.246411120416282	-0.246411120416282	-0.246411120416282	-0.246411120416282	-0.246411120416282	-0.246411120416282	1.77562951844459	-0.246411120416282	-0.246411120416282	-0.246411120416282	-0.246411120416282	-0.246411120416282	-0.246411120416282	-0.246411120416282	-0.246411120416282	-0.246411120416282	-0.246411120416282	-0.246411120416282	-0.246411120416282	-0.246411120416282	-0.246411120416282	-0.246411120416282	-0.246411120416282	-0.246411120416282	-0.246411120416282	-0.246411120416282	2.71301824374613	-0.246411120416282	2.98858654424614	2.60017671413504	-0.246411120416282	-0.246411120416282	-0.246411120416282	-0.246411120416282	-0.246411120416282	-0.246411120416282	-0.246411120416282	-0.246411120416282	-0.246411120416282	-0.246411120416282	-0.246411120416282	-0.246411120416282	-0.246411120416282	3.65304846643325	3.13950240283387	-0.246411120416282	-0.246411120416282	3.06273810978062	-0.246411120416282	-0.246411120416282	-0.246411120416282	-0.246411120416282	-0.246411120416282	-0.246411120416282	-0.246411120416282	-0.246411120416282	-0.246411120416282	-0.246411120416282	-0.246411120416282	-0.246411120416282	-0.246411120416282	2.70590715364526	-0.246411120416282	1.87521924041737	-0.246411120416282	-0.246411120416282	-0.246411120416282	-0.246411120416282	-0.246411120416282	-0.246411120416282	-0.246411120416282	-0.246411120416282	-0.246411120416282	-0.246411120416282	-0.246411120416282	-0.246411120416282	-0.246411120416282	-0.246411120416282	5.0886315544542	-0.246411120416282	-0.246411120416282	-0.246411120416282	-0.246411120416282	-0.246411120416282	-0.246411120416282	-0.246411120416282	-0.246411120416282	3.7589180055593	-0.246411120416282	-0.246411120416282	-0.246411120416282	-0.246411120416282	-0.246411120416282	-0.246411120416282	-0.246411120416282	-0.246411120416282	-0.246411120416282	-0.246411120416282	3.56097520036259	-0.246411120416282	-0.246411120416282	-0.246411120416282	-0.246411120416282	2.73547906097407	-0.246411120416282	-0.246411120416282	-0.246411120416282	-0.246411120416282	-0.246411120416282	-0.246411120416282	-0.246411120416282	-0.246411120416282	-0.246411120416282	-0.246411120416282	-0.246411120416282	-0.246411120416282	-0.246411120416282	-0.246411120416282	-0.246411120416282	-0.246411120416282	-0.246411120416282	-0.246411120416282	-0.246411120416282	-0.246411120416282	2.83590341979936	-0.246411120416282	-0.246411120416282	-0.246411120416282	-0.246411120416282	-0.246411120416282	-0.246411120416282	-0.246411120416282	-0.246411120416282	-0.246411120416282	-0.246411120416282	4.46217169161794	-0.246411120416282	-0.246411120416282	-0.246411120416282	-0.246411120416282	-0.246411120416282	-0.246411120416282	3.61010305983885	-0.246411120416282	-0.246411120416282	-0.246411120416282	-0.246411120416282	-0.246411120416282	-0.246411120416282	-0.246411120416282	-0.246411120416282	-0.246411120416282	3.23795118388098	2.3161120741513	-0.246411120416282	-0.246411120416282	-0.246411120416282	-0.246411120416282	-0.246411120416282	-0.246411120416282	-0.246411120416282	-0.246411120416282	-0.246411120416282	-0.246411120416282	-0.246411120416282	-0.246411120416282	-0.246411120416282	-0.246411120416282	-0.246411120416282	-0.246411120416282	-0.246411120416282	-0.246411120416282	-0.246411120416282	-0.246411120416282	-0.246411120416282	-0.246411120416282	-0.246411120416282	-0.246411120416282	-0.246411120416282	-0.246411120416282	-0.246411120416282	-0.246411120416282	-0.246411120416282	-0.246411120416282	-0.246411120416282	-0.246411120416282	-0.246411120416282	-0.246411120416282	2.01242230037162	1.72543426137568	1.58044628418937	1.5995970810768	-0.246411120416282	-0.246411120416282	-0.246411120416282	-0.246411120416282	-0.246411120416282	-0.246411120416282	-0.246411120416282	-0.246411120416282	-0.246411120416282	-0.246411120416282	2.47882340400336	-0.246411120416282	1.63628103849513	-0.246411120416282	-0.246411120416282	-0.246411120416282	-0.246411120416282	-0.246411120416282	-0.246411120416282	-0.246411120416282	-0.246411120416282	-0.246411120416282	-0.246411120416282	-0.246411120416282	2.2030461834257	1.81497620275435	1.60125780429859	3.28579170436562	1.12213905938851	-0.246411120416282	1.77402929122124	3.42897462988065	-0.246411120416282	-0.246411120416282	1.47531206253236	-0.246411120416282	1.49245383955203	-0.246411120416282	-0.246411120416282	-0.246411120416282	2.76909169770841	-0.246411120416282	-0.246411120416282	1.31658060629031	2.74928447778035	-0.246411120416282	-0.246411120416282	-0.246411120416282	-0.246411120416282	-0.246411120416282	0.972102158731216	-0.246411120416282	-0.246411120416282	-0.246411120416282	-0.246411120416282	-0.246411120416282	-0.246411120416282	-0.246411120416282	-0.246411120416282	-0.246411120416282	-0.246411120416282	-0.246411120416282	-0.246411120416282	-0.246411120416282	-0.246411120416282	-0.246411120416282	-0.246411120416282	-0.246411120416282	-0.246411120416282	-0.246411120416282	-0.246411120416282	-0.246411120416282	-0.246411120416282	-0.246411120416282	-0.246411120416282	-0.246411120416282	-0.246411120416282	-0.246411120416282	4.39338240153993	-0.246411120416282	-0.246411120416282	-0.246411120416282	-0.246411120416282	2.67118156162843	2.23880029189472	-0.246411120416282	-0.246411120416282	-0.246411120416282	-0.246411120416282	-0.246411120416282	-0.246411120416282	2.22635507629515	-0.246411120416282	-0.246411120416282	-0.246411120416282	-0.246411120416282	-0.246411120416282	2.62807570066055	-0.246411120416282	-0.246411120416282	2.55001625395473	-0.246411120416282	-0.246411120416282	-0.246411120416282	-0.246411120416282	-0.246411120416282	-0.246411120416282	-0.246411120416282	-0.246411120416282	-0.246411120416282	-0.246411120416282	-0.246411120416282	-0.246411120416282	-0.246411120416282	-0.246411120416282	-0.246411120416282	-0.246411120416282	-0.246411120416282	-0.246411120416282	-0.246411120416282	-0.246411120416282	-0.246411120416282	-0.246411120416282	-0.246411120416282	-0.246411120416282	-0.246411120416282	-0.246411120416282	1.75961287548246	-0.246411120416282	-0.246411120416282	-0.246411120416282	-0.246411120416282	-0.246411120416282	-0.246411120416282	-0.246411120416282	-0.246411120416282	-0.246411120416282	-0.246411120416282	-0.246411120416282	-0.246411120416282	-0.246411120416282	-0.246411120416282	-0.246411120416282	-0.246411120416282	-0.246411120416282	-0.246411120416282	-0.246411120416282	1.43608050685039	-0.246411120416282	-0.246411120416282	-0.246411120416282	-0.246411120416282	-0.246411120416282	-0.246411120416282	-0.246411120416282	-0.246411120416282	-0.246411120416282	-0.246411120416282	-0.246411120416282	-0.246411120416282	-0.246411120416282	-0.246411120416282	-0.246411120416282	1.86743506329558	-0.246411120416282	-0.246411120416282	-0.246411120416282	-0.246411120416282	-0.246411120416282	-0.246411120416282	-0.246411120416282	-0.246411120416282	-0.246411120416282	-0.246411120416282	-0.246411120416282	-0.246411120416282	-0.246411120416282	-0.246411120416282	-0.246411120416282	-0.246411120416282	-0.246411120416282	-0.246411120416282	-0.246411120416282	-0.246411120416282	0.935804406790812	-0.246411120416282	-0.246411120416282	-0.246411120416282	-0.246411120416282	-0.246411120416282	-0.246411120416282	-0.246411120416282	-0.246411120416282	-0.246411120416282	-0.246411120416282	-0.246411120416282	-0.246411120416282	-0.246411120416282	-0.246411120416282	-0.246411120416282	-0.246411120416282	-0.246411120416282	-0.246411120416282	-0.246411120416282	-0.246411120416282	-0.246411120416282	-0.246411120416282	-0.246411120416282	-0.246411120416282	-0.246411120416282	-0.246411120416282	1.5171696553988	-0.246411120416282	1.4645483379546	-0.246411120416282	-0.246411120416282	-0.246411120416282	-0.246411120416282	-0.246411120416282	-0.246411120416282	-0.246411120416282	-0.246411120416282	1.50745621452555	-0.246411120416282	-0.246411120416282	-0.246411120416282	-0.246411120416282	-0.246411120416282	-0.246411120416282	-0.246411120416282	-0.246411120416282	-0.246411120416282	-0.246411120416282	-0.246411120416282	-0.246411120416282	-0.246411120416282	1.83348003942603	-0.246411120416282	-0.246411120416282	-0.246411120416282	-0.246411120416282	-0.246411120416282	-0.246411120416282	-0.246411120416282	-0.246411120416282	-0.246411120416282	-0.246411120416282	-0.246411120416282	-0.246411120416282	-0.246411120416282	1.5758029788336	-0.246411120416282	-0.246411120416282	-0.246411120416282	-0.246411120416282	-0.246411120416282	-0.246411120416282	-0.246411120416282	-0.246411120416282	-0.246411120416282	-0.246411120416282	-0.246411120416282	-0.246411120416282	-0.246411120416282	-0.246411120416282	-0.246411120416282	-0.246411120416282	-0.246411120416282	-0.246411120416282	-0.246411120416282	-0.246411120416282	-0.246411120416282	1.46891335212409	-0.246411120416282	-0.246411120416282	-0.246411120416282	3.29746618053789	-0.246411120416282	-0.246411120416282	-0.246411120416282	-0.246411120416282	-0.246411120416282	-0.246411120416282	3.62287495151232	-0.246411120416282	-0.246411120416282	-0.246411120416282	-0.246411120416282	-0.246411120416282	2.57956106169398	-0.246411120416282	-0.246411120416282	-0.246411120416282	-0.246411120416282	-0.246411120416282	-0.246411120416282	-0.246411120416282	-0.246411120416282	3.25112837457265	2.95724447043361	2.93104702679304	-0.246411120416282	-0.246411120416282	-0.246411120416282	-0.246411120416282	-0.246411120416282	-0.246411120416282	2.31480023424694	-0.246411120416282	-0.246411120416282	-0.246411120416282	-0.246411120416282	-0.246411120416282	2.19136677270801	-0.246411120416282	1.01047693394183	-0.246411120416282	-0.246411120416282	-0.246411120416282	-0.246411120416282	-0.246411120416282	-0.246411120416282	-0.246411120416282	-0.246411120416282	-0.246411120416282	-0.246411120416282	-0.246411120416282	-0.246411120416282	-0.246411120416282	-0.246411120416282	-0.246411120416282	-0.246411120416282	1.20241018172772	-0.246411120416282	-0.246411120416282	-0.246411120416282	-0.246411120416282	-0.246411120416282	-0.246411120416282	-0.246411120416282	3.02982329406934	-0.246411120416282	-0.246411120416282	-0.246411120416282	-0.246411120416282	-0.246411120416282	-0.246411120416282	-0.246411120416282	-0.246411120416282	2.9012326512058	-0.246411120416282	-0.246411120416282	2.84077476483424	2.29464614667083	2.24311522594133	-0.246411120416282	-0.246411120416282	-0.246411120416282	-0.246411120416282	-0.246411120416282	-0.246411120416282	-0.246411120416282	-0.246411120416282	-0.246411120416282	2.50729221786497	-0.246411120416282	-0.246411120416282	2.94740951950012	-0.246411120416282	-0.246411120416282	-0.246411120416282	-0.246411120416282	-0.246411120416282	-0.246411120416282	-0.246411120416282	-0.246411120416282	-0.246411120416282	-0.246411120416282	-0.246411120416282	-0.246411120416282	-0.246411120416282	-0.246411120416282	-0.246411120416282	-0.246411120416282	-0.246411120416282	-0.246411120416282	-0.246411120416282	-0.246411120416282	-0.246411120416282	-0.246411120416282	-0.246411120416282	-0.246411120416282	-0.246411120416282	-0.246411120416282	-0.246411120416282	-0.246411120416282	-0.246411120416282	1.94268813775583	-0.246411120416282	-0.246411120416282	-0.246411120416282	-0.246411120416282	-0.246411120416282	-0.246411120416282	-0.246411120416282	-0.246411120416282	-0.246411120416282	-0.246411120416282	-0.246411120416282	-0.246411120416282	-0.246411120416282	-0.246411120416282	-0.246411120416282	-0.246411120416282	-0.246411120416282	-0.246411120416282	0.88660928018467	-0.246411120416282	-0.246411120416282	-0.246411120416282	-0.246411120416282	-0.246411120416282	-0.246411120416282	-0.246411120416282	4.25278831199597	-0.246411120416282	-0.246411120416282	-0.246411120416282	-0.246411120416282	-0.246411120416282	-0.246411120416282	-0.246411120416282	-0.246411120416282	-0.246411120416282	-0.246411120416282	-0.246411120416282	2.72975447212626	-0.246411120416282	-0.246411120416282	-0.246411120416282	-0.246411120416282	-0.246411120416282	-0.246411120416282	-0.246411120416282	-0.246411120416282	-0.246411120416282	-0.246411120416282	-0.246411120416282	-0.246411120416282	-0.246411120416282	2.38102312609938	-0.246411120416282	-0.246411120416282	-0.246411120416282	-0.246411120416282	2.74608644837422	-0.246411120416282	-0.246411120416282	-0.246411120416282	-0.246411120416282	-0.246411120416282	-0.246411120416282	-0.246411120416282	-0.246411120416282	-0.246411120416282	-0.246411120416282	-0.246411120416282	-0.246411120416282	-0.246411120416282	-0.246411120416282	-0.246411120416282	-0.246411120416282	-0.246411120416282	-0.246411120416282	2.61115645253866	-0.246411120416282	-0.246411120416282	-0.246411120416282	-0.246411120416282	-0.246411120416282	-0.246411120416282	-0.246411120416282	-0.246411120416282	-0.246411120416282	-0.246411120416282	-0.246411120416282	-0.246411120416282	-0.246411120416282	-0.246411120416282	-0.246411120416282	-0.246411120416282	-0.246411120416282	-0.246411120416282	-0.246411120416282	-0.246411120416282	-0.246411120416282	-0.246411120416282	-0.246411120416282	-0.246411120416282	-0.246411120416282	-0.246411120416282	-0.246411120416282	-0.246411120416282	-0.246411120416282	-0.246411120416282	-0.246411120416282	2.57767823977538	2.13580290366789	-0.246411120416282	-0.246411120416282	-0.246411120416282	-0.246411120416282	-0.246411120416282	-0.246411120416282	-0.246411120416282	-0.246411120416282	2.99906155667651	3.17773477904348	-0.246411120416282	-0.246411120416282	2.9293170087524	-0.246411120416282	-0.246411120416282	-0.246411120416282	-0.246411120416282	-0.246411120416282	3.30407053406193	-0.246411120416282	-0.246411120416282	-0.246411120416282	-0.246411120416282	-0.246411120416282	-0.246411120416282	-0.246411120416282	-0.246411120416282	-0.246411120416282	-0.246411120416282	-0.246411120416282	-0.246411120416282	-0.246411120416282	-0.246411120416282	-0.246411120416282	-0.246411120416282	-0.246411120416282	2.71956907379741	-0.246411120416282	-0.246411120416282	-0.246411120416282	-0.246411120416282	2.07319856978297	-0.246411120416282	-0.246411120416282	2.33307398807116	-0.246411120416282	-0.246411120416282	-0.246411120416282	-0.246411120416282	-0.246411120416282	-0.246411120416282	-0.246411120416282	-0.246411120416282	-0.246411120416282	-0.246411120416282	-0.246411120416282	-0.246411120416282	-0.246411120416282	-0.246411120416282	-0.246411120416282	-0.246411120416282	0.567944446904121	-0.246411120416282	-0.246411120416282	-0.246411120416282	-0.246411120416282	-0.246411120416282	-0.246411120416282	-0.246411120416282	-0.246411120416282	-0.246411120416282	-0.246411120416282	-0.246411120416282	-0.246411120416282	-0.246411120416282	-0.246411120416282	-0.246411120416282	-0.246411120416282	-0.246411120416282	-0.246411120416282	2.07639837508564	2.24496930767511	1.78731001061142	2.14427978474517	-0.246411120416282	-0.246411120416282	-0.246411120416282	-0.246411120416282	-0.246411120416282	-0.246411120416282	-0.246411120416282	-0.246411120416282	2.14163577242208	2.52602203965664	2.68159422577736	2.3460077361779	-0.246411120416282	-0.246411120416282	-0.246411120416282	1.08178496895959	-0.246411120416282	1.97236494215933	1.92645146786506	2.63872414716919	-0.246411120416282	-0.246411120416282	-0.246411120416282	-0.246411120416282	1.58185486492808	-0.246411120416282	-0.246411120416282	1.85637561571777	-0.246411120416282	3.84547017093492	-0.246411120416282	-0.246411120416282	-0.246411120416282	-0.246411120416282	-0.246411120416282	-0.246411120416282	-0.246411120416282	-0.246411120416282	-0.246411120416282	-0.246411120416282	-0.246411120416282	-0.246411120416282	-0.246411120416282	-0.246411120416282	-0.246411120416282	2.02832508810463	-0.246411120416282	-0.246411120416282	-0.246411120416282	-0.246411120416282	-0.246411120416282	-0.246411120416282	-0.246411120416282	-0.246411120416282	-0.246411120416282	-0.246411120416282	2.14560409102131	1.93188772211823	-0.246411120416282	1.90029152931463	-0.246411120416282	-0.246411120416282	-0.246411120416282	-0.246411120416282	-0.246411120416282	-0.246411120416282	-0.246411120416282	2.45365659200585	1.95742264333112	-0.246411120416282	-0.246411120416282	-0.246411120416282	-0.246411120416282	-0.246411120416282	-0.246411120416282	2.07160211679151	-0.246411120416282	-0.246411120416282	-0.246411120416282	-0.246411120416282	-0.246411120416282	-0.246411120416282	-0.246411120416282	-0.246411120416282	-0.246411120416282	-0.246411120416282	-0.246411120416282	-0.246411120416282	-0.246411120416282	-0.246411120416282	-0.246411120416282	-0.246411120416282	2.2154467043108	-0.246411120416282	-0.246411120416282	-0.246411120416282	-0.246411120416282	-0.246411120416282	-0.246411120416282	-0.246411120416282	-0.246411120416282	1.36628754288253	-0.246411120416282	-0.246411120416282	-0.246411120416282	-0.246411120416282	-0.246411120416282	-0.246411120416282	2.79909926482466	-0.246411120416282	-0.246411120416282	-0.246411120416282	-0.246411120416282	-0.246411120416282	-0.246411120416282	-0.246411120416282	2.16623276941506	2.11959135171198	-0.246411120416282	-0.246411120416282	-0.246411120416282	-0.246411120416282	-0.246411120416282	1.41344300770237	1.38092973093877	0.732950944728059	-0.246411120416282	-0.246411120416282	-0.246411120416282	-0.246411120416282	-0.246411120416282	-0.246411120416282	-0.246411120416282	-0.246411120416282	-0.246411120416282	2.67348863486567	-0.246411120416282	-0.246411120416282	-0.246411120416282	-0.246411120416282	-0.246411120416282	-0.246411120416282	-0.246411120416282	-0.246411120416282	-0.246411120416282	-0.246411120416282	-0.246411120416282	-0.246411120416282	-0.246411120416282	-0.246411120416282	-0.246411120416282	-0.246411120416282	-0.246411120416282	-0.246411120416282	-0.246411120416282	-0.246411120416282	-0.246411120416282	-0.246411120416282	-0.246411120416282	-0.246411120416282	1.41370989605041	-0.246411120416282	-0.246411120416282	-0.246411120416282	-0.246411120416282	1.33505133477013	-0.246411120416282	-0.246411120416282	-0.246411120416282	-0.246411120416282	-0.246411120416282	-0.246411120416282	-0.246411120416282	-0.246411120416282	-0.246411120416282	-0.246411120416282	-0.246411120416282	-0.246411120416282	-0.246411120416282	-0.246411120416282	-0.246411120416282	-0.246411120416282	-0.246411120416282	1.69808229300223	0.483597429480722	-0.246411120416282	-0.246411120416282	1.21574466392343	-0.246411120416282	-0.246411120416282	-0.246411120416282	-0.246411120416282	1.40196154015522	-0.246411120416282	-0.246411120416282	-0.246411120416282	-0.246411120416282	-0.246411120416282	-0.246411120416282	-0.246411120416282	-0.246411120416282	1.09825853948634	-0.246411120416282	-0.246411120416282	0.829081487093397	2.10921673457142	-0.246411120416282	-0.246411120416282	-0.246411120416282	1.16200266156671	0.824750541986705	-0.246411120416282	-0.246411120416282	-0.246411120416282	-0.246411120416282	-0.246411120416282	-0.246411120416282	-0.246411120416282	-0.246411120416282	-0.246411120416282	-0.246411120416282	-0.246411120416282	-0.246411120416282	-0.246411120416282	2.5744567553434	3.13831026197955	-0.246411120416282	-0.246411120416282	2.46149886233941	-0.246411120416282	-0.246411120416282	-0.246411120416282	-0.246411120416282	-0.246411120416282	-0.246411120416282	-0.246411120416282	-0.246411120416282	-0.246411120416282	-0.246411120416282	-0.246411120416282	-0.246411120416282	-0.246411120416282	-0.246411120416282	-0.246411120416282	-0.246411120416282	-0.246411120416282	-0.246411120416282	-0.246411120416282	-0.246411120416282	-0.246411120416282	-0.246411120416282	-0.246411120416282	-0.246411120416282	-0.246411120416282	-0.246411120416282	-0.246411120416282	-0.246411120416282	-0.246411120416282	-0.246411120416282	-0.246411120416282	-0.246411120416282	-0.246411120416282	-0.246411120416282	-0.246411120416282	-0.246411120416282	-0.246411120416282	-0.246411120416282	-0.246411120416282	2.19847925516739	-0.246411120416282	-0.246411120416282	-0.246411120416282	-0.246411120416282	-0.246411120416282	-0.246411120416282	-0.246411120416282	-0.246411120416282	-0.246411120416282	-0.246411120416282	-0.246411120416282	-0.246411120416282	-0.246411120416282	-0.246411120416282	-0.246411120416282	-0.246411120416282	-0.246411120416282	-0.246411120416282	-0.246411120416282	-0.246411120416282	-0.246411120416282	-0.246411120416282	2.60840305538515	2.65314867981927	-0.246411120416282	2.19788488568819	-0.246411120416282	-0.246411120416282	-0.246411120416282	2.67377729349426	-0.246411120416282	-0.246411120416282	-0.246411120416282	-0.246411120416282	-0.246411120416282	-0.246411120416282	1.96270072983307	-0.246411120416282	-0.246411120416282	-0.246411120416282	-0.246411120416282	-0.246411120416282	-0.246411120416282	-0.246411120416282	-0.246411120416282	-0.246411120416282	-0.246411120416282	1.94143021369028	-0.246411120416282	-0.246411120416282	-0.246411120416282	-0.246411120416282	-0.246411120416282	-0.246411120416282	-0.246411120416282	-0.246411120416282	-0.246411120416282	2.77280785328231	-0.246411120416282	-0.246411120416282	-0.246411120416282	-0.246411120416282	-0.246411120416282	-0.246411120416282	-0.246411120416282	1.78569061875778	2.08677188077854	2.25158517342352	-0.246411120416282	1.72416802118352	-0.246411120416282	-0.246411120416282	-0.246411120416282	-0.246411120416282	-0.246411120416282	-0.246411120416282	-0.246411120416282	-0.246411120416282	-0.246411120416282	-0.246411120416282	-0.246411120416282	-0.246411120416282	1.52893164051458	3.15287730650145	-0.246411120416282	-0.246411120416282	-0.246411120416282	-0.246411120416282	-0.246411120416282	-0.246411120416282	-0.246411120416282	-0.246411120416282	-0.246411120416282	2.47335326337828	-0.246411120416282	-0.246411120416282	-0.246411120416282	-0.246411120416282	-0.246411120416282	2.92793446162623	2.61363935942142	2.10543447278508	1.75424504261444	-0.246411120416282	1.92165998434944	2.38865688103486	2.0191610339756	1.68342409677136	-0.246411120416282	-0.246411120416282	-0.246411120416282	-0.246411120416282	-0.246411120416282	-0.246411120416282	2.57097563594523	-0.246411120416282	-0.246411120416282	-0.246411120416282	-0.246411120416282	-0.246411120416282	-0.246411120416282	-0.246411120416282	-0.246411120416282	-0.246411120416282	-0.246411120416282	-0.246411120416282	-0.246411120416282	-0.246411120416282	-0.246411120416282	-0.246411120416282	-0.246411120416282	-0.246411120416282	-0.246411120416282	-0.246411120416282	3.63224776751706	-0.246411120416282	-0.246411120416282	-0.246411120416282	-0.246411120416282	-0.246411120416282	-0.246411120416282	-0.246411120416282	-0.246411120416282	-0.246411120416282	-0.246411120416282	-0.246411120416282	-0.246411120416282	-0.246411120416282	-0.246411120416282	-0.246411120416282	-0.246411120416282	2.13580290366789	-0.246411120416282	-0.246411120416282	1.43717861618789	-0.246411120416282	-0.246411120416282	-0.246411120416282	-0.246411120416282	-0.246411120416282	-0.246411120416282	-0.246411120416282	-0.246411120416282	1.10017265975251	-0.246411120416282	-0.246411120416282	-0.246411120416282	-0.246411120416282	-0.246411120416282	1.71034932312037	-0.246411120416282	-0.246411120416282	-0.246411120416282	-0.246411120416282	-0.246411120416282	1.93938928874861	1.71911979798139	-0.246411120416282	-0.246411120416282	-0.246411120416282	1.33674527053094	-0.246411120416282	-0.246411120416282	-0.246411120416282	1.31430266766057	-0.246411120416282	1.14131690336281	1.55074432284471	1.49992199578187	1.54833995166289	-0.246411120416282	-0.246411120416282	-0.246411120416282	-0.246411120416282	2.43582479789895	1.08280255979873	-0.246411120416282	-0.246411120416282	-0.246411120416282	-0.246411120416282	-0.246411120416282	-0.246411120416282	-0.246411120416282	-0.246411120416282	-0.246411120416282	-0.246411120416282	-0.246411120416282	-0.246411120416282	-0.246411120416282	-0.246411120416282	-0.246411120416282	-0.246411120416282	-0.246411120416282	-0.246411120416282	-0.246411120416282	-0.246411120416282	-0.246411120416282	-0.246411120416282	-0.246411120416282	-0.246411120416282	-0.246411120416282	-0.246411120416282	3.02170552576267	-0.246411120416282	-0.246411120416282	-0.246411120416282	-0.246411120416282	-0.246411120416282	-0.246411120416282	-0.246411120416282	-0.246411120416282	-0.246411120416282	-0.246411120416282	-0.246411120416282	3.20154551687029	-0.246411120416282	-0.246411120416282	-0.246411120416282	3.12722770178934	2.99942407808095	-0.246411120416282	-0.246411120416282	-0.246411120416282	-0.246411120416282	1.45084360633496	-0.246411120416282	-0.246411120416282	2.81274957714912	-0.246411120416282	-0.246411120416282	-0.246411120416282	-0.246411120416282	-0.246411120416282	-0.246411120416282	-0.246411120416282	-0.246411120416282	-0.246411120416282	-0.246411120416282	-0.246411120416282	-0.246411120416282	-0.246411120416282	-0.246411120416282	-0.246411120416282	-0.246411120416282	-0.246411120416282	2.6994207351088	-0.246411120416282	-0.246411120416282	-0.246411120416282	-0.246411120416282	-0.246411120416282	2.85680417692995	-0.246411120416282	-0.246411120416282	-0.246411120416282	-0.246411120416282	-0.246411120416282	-0.246411120416282	-0.246411120416282	-0.246411120416282	-0.246411120416282	2.16257666907867	-0.246411120416282	-0.246411120416282	-0.246411120416282	-0.246411120416282	-0.246411120416282	-0.246411120416282	-0.246411120416282	-0.246411120416282	-0.246411120416282	-0.246411120416282	-0.246411120416282	-0.246411120416282	-0.246411120416282	-0.246411120416282	-0.246411120416282	-0.246411120416282	-0.246411120416282	-0.246411120416282	-0.246411120416282	-0.246411120416282	-0.246411120416282	-0.246411120416282	2.10589132917994	-0.246411120416282	-0.246411120416282	1.25366480027213	-0.246411120416282	-0.246411120416282	-0.246411120416282	-0.246411120416282	-0.246411120416282	-0.246411120416282	-0.246411120416282	-0.246411120416282	-0.246411120416282	2.5817161362294	-0.246411120416282	-0.246411120416282	2.59281610527318	-0.246411120416282	-0.246411120416282	-0.246411120416282	-0.246411120416282	-0.246411120416282	-0.246411120416282	-0.246411120416282	-0.246411120416282	-0.246411120416282	-0.246411120416282	-0.246411120416282	-0.246411120416282	-0.246411120416282	-0.246411120416282	-0.246411120416282	-0.246411120416282	-0.246411120416282	-0.246411120416282	-0.246411120416282	-0.246411120416282	-0.246411120416282	-0.246411120416282	-0.246411120416282	-0.246411120416282	-0.246411120416282	-0.246411120416282	-0.246411120416282	-0.246411120416282	-0.246411120416282	-0.246411120416282	-0.246411120416282	-0.246411120416282	-0.246411120416282	-0.246411120416282	-0.246411120416282	-0.246411120416282	-0.246411120416282	-0.246411120416282	-0.246411120416282	-0.246411120416282	-0.246411120416282	-0.246411120416282	-0.246411120416282	-0.246411120416282	-0.246411120416282	-0.246411120416282	-0.246411120416282	-0.246411120416282	-0.246411120416282	3.35972556045085	2.99038734161376	-0.246411120416282	-0.246411120416282	-0.246411120416282	-0.246411120416282	2.52809110371395	4.41005153461866	-0.246411120416282	2.62083813563892	-0.246411120416282	-0.246411120416282	-0.246411120416282	-0.246411120416282	-0.246411120416282	-0.246411120416282	-0.246411120416282	-0.246411120416282	-0.246411120416282	-0.246411120416282	-0.246411120416282	-0.246411120416282	-0.246411120416282	-0.246411120416282	-0.246411120416282	-0.246411120416282	-0.246411120416282	-0.246411120416282	-0.246411120416282	2.13711739468232	-0.246411120416282	1.9659123887253	-0.246411120416282	2.78933933866062	2.55317855704946	2.50500165640801	-0.246411120416282	-0.246411120416282	2.24847939343264	2.12441194871589	-0.246411120416282	-0.246411120416282	-0.246411120416282	-0.246411120416282	-0.246411120416282	-0.246411120416282	-0.246411120416282	-0.246411120416282	-0.246411120416282	-0.246411120416282	-0.246411120416282	-0.246411120416282	-0.246411120416282	-0.246411120416282	-0.246411120416282	-0.246411120416282	-0.246411120416282	-0.246411120416282	-0.246411120416282	-0.246411120416282	-0.246411120416282	-0.246411120416282	-0.246411120416282	-0.246411120416282	-0.246411120416282	-0.246411120416282	2.03894257897181	2.76384393408993	1.92536759783862	-0.246411120416282	-0.246411120416282	-0.246411120416282	-0.246411120416282	-0.246411120416282	-0.246411120416282	-0.246411120416282	-0.246411120416282	2.69208675303446	2.57526139228417	-0.246411120416282	-0.246411120416282	2.44659099347556	2.43498188407129	-0.246411120416282	-0.246411120416282	-0.246411120416282	-0.246411120416282	-0.246411120416282	-0.246411120416282	-0.246411120416282	-0.246411120416282	-0.246411120416282	-0.246411120416282	2.29658193291422	-0.246411120416282	-0.246411120416282	-0.246411120416282	2.41847820592374	-0.246411120416282	2.14465800128024	-0.246411120416282	-0.246411120416282	-0.246411120416282	1.92521285095517	-0.246411120416282	-0.246411120416282	-0.246411120416282	-0.246411120416282	-0.246411120416282	-0.246411120416282	2.98033080466922	2.39961051391595	-0.246411120416282	-0.246411120416282	-0.246411120416282	-0.246411120416282	-0.246411120416282	-0.246411120416282	-0.246411120416282	2.27736267453673	-0.246411120416282	-0.246411120416282	-0.246411120416282	-0.246411120416282	-0.246411120416282	-0.246411120416282	2.5400522432318	-0.246411120416282	2.064886755242	-0.246411120416282	1.62871046135387	2.0319097963292	-0.246411120416282	-0.246411120416282	-0.246411120416282	-0.246411120416282	-0.246411120416282	-0.246411120416282	-0.246411120416282	1.34584252504322	1.30890987782985	-0.246411120416282	-0.246411120416282	-0.246411120416282	-0.246411120416282	1.70736085996545	-0.246411120416282	-0.246411120416282	-0.246411120416282	-0.246411120416282	-0.246411120416282	-0.246411120416282	-0.246411120416282	-0.246411120416282	-0.246411120416282	-0.246411120416282	-0.246411120416282	-0.246411120416282	-0.246411120416282	-0.246411120416282	-0.246411120416282	-0.246411120416282	-0.246411120416282	-0.246411120416282	-0.246411120416282	-0.246411120416282	1.5318973330067	-0.246411120416282	-0.246411120416282	2.19195782139066	-0.246411120416282	-0.246411120416282	-0.246411120416282	-0.246411120416282	-0.246411120416282	-0.246411120416282	-0.246411120416282	-0.246411120416282	1.67479803525998	-0.246411120416282	-0.246411120416282	1.04874670155623	-0.246411120416282	-0.246411120416282	-0.246411120416282	-0.246411120416282	-0.246411120416282	-0.246411120416282	-0.246411120416282	-0.246411120416282	-0.246411120416282	-0.246411120416282	-0.246411120416282	1.21588201764885	-0.246411120416282	1.3352125025643	-0.246411120416282	-0.246411120416282	-0.246411120416282	-0.246411120416282	-0.246411120416282	-0.246411120416282	-0.246411120416282	-0.246411120416282	0.827462430739224	0.995802871619883	-0.246411120416282	-0.246411120416282	-0.246411120416282	1.07778650584765	1.34010372682766	-0.246411120416282	-0.246411120416282	-0.246411120416282	-0.246411120416282	1.42725764587801	0.726345153487373	-0.246411120416282	-0.246411120416282	0.534205766804895	0.305202123866276	-0.246411120416282	0.79913834175274	0.642770704896334	-0.246411120416282	-0.246411120416282	-0.246411120416282	-0.246411120416282	0.331951945275606	0.291882549443232	1.41899898750833	8.48961554864573	-0.246411120416282	7.14465505795638	5.79411580545577	-0.246411120416282	-0.246411120416282	-0.246411120416282	-0.246411120416282	-0.246411120416282	-0.246411120416282	-0.246411120416282	-0.246411120416282	-0.246411120416282	-0.246411120416282	-0.246411120416282	-0.246411120416282	-0.246411120416282	-0.246411120416282	-0.246411120416282	-0.246411120416282	-0.246411120416282	-0.246411120416282	-0.246411120416282	-0.246411120416282	-0.246411120416282	4.71732674124453	-0.246411120416282	-0.246411120416282	-0.246411120416282	-0.246411120416282	-0.246411120416282	-0.246411120416282	-0.246411120416282	-0.246411120416282	-0.246411120416282	-0.246411120416282	-0.246411120416282	0.831112252007114	-0.246411120416282	-0.246411120416282	5.5971589963466	-0.246411120416282	-0.246411120416282	-0.246411120416282	-0.246411120416282	-0.246411120416282	-0.246411120416282	-0.246411120416282	-0.246411120416282	2.5739206022222	-0.246411120416282	-0.246411120416282	-0.246411120416282	-0.246411120416282	-0.246411120416282	-0.246411120416282	2.43401924067437	-0.246411120416282	3.99946645686429	4.42782291807247	-0.246411120416282	-0.246411120416282	5.32575895233601	-0.246411120416282	4.63902285631532	3.72914805837863	4.64727159386616	3.7178304955436	3.26097605366965	-0.246411120416282	-0.246411120416282	4.11364373679356	-0.246411120416282
```
