## Supplementary material for "Asynchronous Transitions from High-Risk Hepatoblastoma to Carcinoma": All tables: HBC_heatmap.txt (part 181 of 311)

```
SERPINC1	-0.24261109033211	-0.24261109033211	-0.24261109033211	-0.24261109033211	-0.24261109033211	-0.24261109033211	-0.24261109033211	-0.24261109033211	-0.24261109033211	-0.24261109033211	-0.24261109033211	-0.24261109033211	-0.24261109033211	-0.24261109033211	-0.24261109033211	-0.24261109033211	-0.24261109033211	-0.24261109033211	-0.24261109033211	-0.24261109033211	-0.24261109033211	-0.24261109033211	-0.24261109033211	-0.24261109033211	-0.24261109033211	-0.24261109033211	-0.24261109033211	-0.24261109033211	-0.24261109033211	-0.24261109033211	-0.24261109033211	-0.24261109033211	-0.24261109033211	-0.24261109033211	-0.24261109033211	-0.24261109033211	-0.24261109033211	-0.24261109033211	-0.24261109033211	-0.24261109033211	-0.24261109033211	-0.24261109033211	-0.24261109033211	-0.24261109033211	-0.24261109033211	-0.24261109033211	-0.24261109033211	-0.24261109033211	-0.24261109033211	-0.24261109033211	-0.24261109033211	-0.24261109033211	-0.24261109033211	-0.24261109033211	-0.24261109033211	-0.24261109033211	-0.24261109033211	-0.24261109033211	-0.24261109033211	-0.24261109033211	-0.24261109033211	-0.24261109033211	-0.24261109033211	-0.24261109033211	-0.24261109033211	-0.24261109033211	-0.24261109033211	-0.24261109033211	-0.24261109033211	-0.24261109033211	-0.24261109033211	-0.24261109033211	-0.24261109033211	-0.24261109033211	-0.24261109033211	-0.24261109033211	-0.24261109033211	-0.24261109033211	-0.24261109033211	-0.24261109033211	-0.24261109033211	-0.24261109033211	-0.24261109033211	-0.24261109033211	-0.24261109033211	-0.24261109033211	-0.24261109033211	-0.24261109033211	-0.24261109033211	-0.24261109033211	-0.24261109033211	-0.24261109033211	-0.24261109033211	-0.24261109033211	-0.24261109033211	-0.24261109033211	-0.24261109033211	-0.24261109033211	-0.24261109033211	-0.24261109033211	-0.24261109033211	-0.24261109033211	-0.24261109033211	-0.24261109033211	-0.24261109033211	-0.24261109033211	-0.24261109033211	-0.24261109033211	-0.24261109033211	-0.24261109033211	-0.24261109033211	-0.24261109033211	-0.24261109033211	4.20258122495071	-0.24261109033211	-0.24261109033211	-0.24261109033211	-0.24261109033211	-0.24261109033211	-0.24261109033211	-0.24261109033211	-0.24261109033211	-0.24261109033211	-0.24261109033211	-0.24261109033211	-0.24261109033211	-0.24261109033211	-0.24261109033211	-0.24261109033211	-0.24261109033211	-0.24261109033211	-0.24261109033211	-0.24261109033211	-0.24261109033211	-0.24261109033211	-0.24261109033211	-0.24261109033211	-0.24261109033211	-0.24261109033211	-0.24261109033211	-0.24261109033211	-0.24261109033211	-0.24261109033211	-0.24261109033211	-0.24261109033211	-0.24261109033211	-0.24261109033211	-0.24261109033211	-0.24261109033211	-0.24261109033211	-0.24261109033211	-0.24261109033211	-0.24261109033211	-0.24261109033211	-0.24261109033211	-0.24261109033211	-0.24261109033211	-0.24261109033211	-0.24261109033211	-0.24261109033211	-0.24261109033211	-0.24261109033211	-0.24261109033211	-0.24261109033211	-0.24261109033211	-0.24261109033211	-0.24261109033211	-0.24261109033211	-0.24261109033211	-0.24261109033211	-0.24261109033211	-0.24261109033211	-0.24261109033211	-0.24261109033211	-0.24261109033211	-0.24261109033211	-0.24261109033211	-0.24261109033211	-0.24261109033211	-0.24261109033211	-0.24261109033211	-0.24261109033211	-0.24261109033211	-0.24261109033211	-0.24261109033211	-0.24261109033211	-0.24261109033211	-0.24261109033211	-0.24261109033211	-0.24261109033211	-0.24261109033211	-0.24261109033211	-0.24261109033211	-0.24261109033211	-0.24261109033211	-0.24261109033211	-0.24261109033211	-0.24261109033211	-0.24261109033211	-0.24261109033211	-0.24261109033211	-0.24261109033211	-0.24261109033211	-0.24261109033211	-0.24261109033211	-0.24261109033211	-0.24261109033211	-0.24261109033211	-0.24261109033211	-0.24261109033211	-0.24261109033211	-0.24261109033211	-0.24261109033211	-0.24261109033211	-0.24261109033211	-0.24261109033211	-0.24261109033211	-0.24261109033211	-0.24261109033211	-0.24261109033211	-0.24261109033211	-0.24261109033211	-0.24261109033211	-0.24261109033211	-0.24261109033211	-0.24261109033211	-0.24261109033211	-0.24261109033211	-0.24261109033211	-0.24261109033211	-0.24261109033211	-0.24261109033211	-0.24261109033211	-0.24261109033211	-0.24261109033211	-0.24261109033211	-0.24261109033211	-0.24261109033211	-0.24261109033211	-0.24261109033211	-0.24261109033211	-0.24261109033211	-0.24261109033211	-0.24261109033211	-0.24261109033211	-0.24261109033211	-0.24261109033211	-0.24261109033211	-0.24261109033211	-0.24261109033211	-0.24261109033211	-0.24261109033211	-0.24261109033211	-0.24261109033211	-0.24261109033211	-0.24261109033211	-0.24261109033211	-0.24261109033211	-0.24261109033211	-0.24261109033211	-0.24261109033211	-0.24261109033211	-0.24261109033211	-0.24261109033211	-0.24261109033211	-0.24261109033211	-0.24261109033211	-0.24261109033211	-0.24261109033211	-0.24261109033211	-0.24261109033211	-0.24261109033211	-0.24261109033211	-0.24261109033211	-0.24261109033211	-0.24261109033211	-0.24261109033211	-0.24261109033211	-0.24261109033211	-0.24261109033211	-0.24261109033211	-0.24261109033211	-0.24261109033211	-0.24261109033211	-0.24261109033211	-0.24261109033211	-0.24261109033211	-0.24261109033211	-0.24261109033211	-0.24261109033211	-0.24261109033211	-0.24261109033211	-0.24261109033211	-0.24261109033211	-0.24261109033211	-0.24261109033211	-0.24261109033211	-0.24261109033211	-0.24261109033211	-0.24261109033211	-0.24261109033211	-0.24261109033211	-0.24261109033211	-0.24261109033211	-0.24261109033211	-0.24261109033211	-0.24261109033211	-0.24261109033211	-0.24261109033211	-0.24261109033211	-0.24261109033211	-0.24261109033211	-0.24261109033211	-0.24261109033211	-0.24261109033211	-0.24261109033211	-0.24261109033211	-0.24261109033211	-0.24261109033211	-0.24261109033211	-0.24261109033211	-0.24261109033211	-0.24261109033211	-0.24261109033211	-0.24261109033211	-0.24261109033211	-0.24261109033211	-0.24261109033211	-0.24261109033211	-0.24261109033211	-0.24261109033211	-0.24261109033211	-0.24261109033211	-0.24261109033211	-0.24261109033211	-0.24261109033211	-0.24261109033211	-0.24261109033211	-0.24261109033211	-0.24261109033211	-0.24261109033211	-0.24261109033211	-0.24261109033211	-0.24261109033211	-0.24261109033211	-0.24261109033211	-0.24261109033211	-0.24261109033211	-0.24261109033211	-0.24261109033211	-0.24261109033211	-0.24261109033211	-0.24261109033211	-0.24261109033211	-0.24261109033211	-0.24261109033211	-0.24261109033211	-0.24261109033211	-0.24261109033211	-0.24261109033211	-0.24261109033211	-0.24261109033211	-0.24261109033211	-0.24261109033211	-0.24261109033211	-0.24261109033211	-0.24261109033211	-0.24261109033211	-0.24261109033211	-0.24261109033211	-0.24261109033211	-0.24261109033211	-0.24261109033211	-0.24261109033211	-0.24261109033211	-0.24261109033211	-0.24261109033211	-0.24261109033211	-0.24261109033211	-0.24261109033211	-0.24261109033211	-0.24261109033211	-0.24261109033211	-0.24261109033211	-0.24261109033211	-0.24261109033211	-0.24261109033211	-0.24261109033211	-0.24261109033211	-0.24261109033211	-0.24261109033211	-0.24261109033211	-0.24261109033211	-0.24261109033211	-0.24261109033211	-0.24261109033211	-0.24261109033211	-0.24261109033211	-0.24261109033211	-0.24261109033211	-0.24261109033211	-0.24261109033211	-0.24261109033211	-0.24261109033211	-0.24261109033211	-0.24261109033211	-0.24261109033211	-0.24261109033211	-0.24261109033211	-0.24261109033211	-0.24261109033211	-0.24261109033211	-0.24261109033211	-0.24261109033211	-0.24261109033211	-0.24261109033211	-0.24261109033211	-0.24261109033211	-0.24261109033211	-0.24261109033211	-0.24261109033211	-0.24261109033211	-0.24261109033211	-0.24261109033211	-0.24261109033211	-0.24261109033211	-0.24261109033211	-0.24261109033211	-0.24261109033211	-0.24261109033211	-0.24261109033211	-0.24261109033211	-0.24261109033211	-0.24261109033211	-0.24261109033211	-0.24261109033211	-0.24261109033211	-0.24261109033211	-0.24261109033211	-0.24261109033211	-0.24261109033211	-0.24261109033211	-0.24261109033211	-0.24261109033211	-0.24261109033211	-0.24261109033211	-0.24261109033211	-0.24261109033211	-0.24261109033211	-0.24261109033211	-0.24261109033211	-0.24261109033211	-0.24261109033211	-0.24261109033211	-0.24261109033211	-0.24261109033211	-0.24261109033211	-0.24261109033211	-0.24261109033211	-0.24261109033211	-0.24261109033211	-0.24261109033211	-0.24261109033211	-0.24261109033211	-0.24261109033211	-0.24261109033211	-0.24261109033211	-0.24261109033211	-0.24261109033211	-0.24261109033211	-0.24261109033211	-0.24261109033211	-0.24261109033211	-0.24261109033211	-0.24261109033211	-0.24261109033211	-0.24261109033211	-0.24261109033211	-0.24261109033211	-0.24261109033211	-0.24261109033211	-0.24261109033211	-0.24261109033211	-0.24261109033211	-0.24261109033211	-0.24261109033211	-0.24261109033211	-0.24261109033211	-0.24261109033211	-0.24261109033211	-0.24261109033211	-0.24261109033211	-0.24261109033211	-0.24261109033211	-0.24261109033211	-0.24261109033211	-0.24261109033211	-0.24261109033211	-0.24261109033211	-0.24261109033211	-0.24261109033211	-0.24261109033211	-0.24261109033211	-0.24261109033211	-0.24261109033211	-0.24261109033211	-0.24261109033211	-0.24261109033211	-0.24261109033211	-0.24261109033211	-0.24261109033211	-0.24261109033211	-0.24261109033211	-0.24261109033211	-0.24261109033211	-0.24261109033211	-0.24261109033211	-0.24261109033211	-0.24261109033211	-0.24261109033211	-0.24261109033211	-0.24261109033211	-0.24261109033211	-0.24261109033211	-0.24261109033211	-0.24261109033211	-0.24261109033211	-0.24261109033211	-0.24261109033211	-0.24261109033211	-0.24261109033211	-0.24261109033211	-0.24261109033211	-0.24261109033211	-0.24261109033211	-0.24261109033211	-0.24261109033211	-0.24261109033211	-0.24261109033211	-0.24261109033211	-0.24261109033211	-0.24261109033211	-0.24261109033211	-0.24261109033211	-0.24261109033211	-0.24261109033211	-0.24261109033211	-0.24261109033211	-0.24261109033211	-0.24261109033211	-0.24261109033211	-0.24261109033211	-0.24261109033211	-0.24261109033211	-0.24261109033211	-0.24261109033211	-0.24261109033211	-0.24261109033211	-0.24261109033211	-0.24261109033211	-0.24261109033211	-0.24261109033211	-0.24261109033211	-0.24261109033211	-0.24261109033211	-0.24261109033211	-0.24261109033211	-0.24261109033211	-0.24261109033211	-0.24261109033211	-0.24261109033211	-0.24261109033211	-0.24261109033211	-0.24261109033211	-0.24261109033211	-0.24261109033211	-0.24261109033211	-0.24261109033211	-0.24261109033211	-0.24261109033211	-0.24261109033211	-0.24261109033211	-0.24261109033211	-0.24261109033211	-0.24261109033211	-0.24261109033211	-0.24261109033211	-0.24261109033211	-0.24261109033211	-0.24261109033211	-0.24261109033211	-0.24261109033211	-0.24261109033211	-0.24261109033211	-0.24261109033211	-0.24261109033211	-0.24261109033211	-0.24261109033211	-0.24261109033211	-0.24261109033211	-0.24261109033211	-0.24261109033211	-0.24261109033211	-0.24261109033211	-0.24261109033211	-0.24261109033211	-0.24261109033211	-0.24261109033211	-0.24261109033211	-0.24261109033211	-0.24261109033211	-0.24261109033211	-0.24261109033211	-0.24261109033211	-0.24261109033211	-0.24261109033211	-0.24261109033211	-0.24261109033211	-0.24261109033211	-0.24261109033211	-0.24261109033211	-0.24261109033211	-0.24261109033211	-0.24261109033211	-0.24261109033211	-0.24261109033211	-0.24261109033211	-0.24261109033211	-0.24261109033211	-0.24261109033211	-0.24261109033211	-0.24261109033211	-0.24261109033211	-0.24261109033211	4.91356753132278	-0.24261109033211	-0.24261109033211	-0.24261109033211	-0.24261109033211	-0.24261109033211	-0.24261109033211	-0.24261109033211	-0.24261109033211	-0.24261109033211	-0.24261109033211	-0.24261109033211	-0.24261109033211	-0.24261109033211	-0.24261109033211	-0.24261109033211	-0.24261109033211	-0.24261109033211	-0.24261109033211	-0.24261109033211	-0.24261109033211	-0.24261109033211	-0.24261109033211	-0.24261109033211	-0.24261109033211	-0.24261109033211	-0.24261109033211	-0.24261109033211	-0.24261109033211	-0.24261109033211	-0.24261109033211	-0.24261109033211	-0.24261109033211	-0.24261109033211	-0.24261109033211	-0.24261109033211	-0.24261109033211	-0.24261109033211	-0.24261109033211	-0.24261109033211	-0.24261109033211	-0.24261109033211	-0.24261109033211	-0.24261109033211	-0.24261109033211	-0.24261109033211	-0.24261109033211	-0.24261109033211	-0.24261109033211	-0.24261109033211	-0.24261109033211	-0.24261109033211	-0.24261109033211	-0.24261109033211	-0.24261109033211	-0.24261109033211	-0.24261109033211	-0.24261109033211	-0.24261109033211	-0.24261109033211	-0.24261109033211	-0.24261109033211	-0.24261109033211	-0.24261109033211	-0.24261109033211	-0.24261109033211	-0.24261109033211	-0.24261109033211	-0.24261109033211	-0.24261109033211	-0.24261109033211	-0.24261109033211	-0.24261109033211	-0.24261109033211	-0.24261109033211	-0.24261109033211	-0.24261109033211	-0.24261109033211	-0.24261109033211	-0.24261109033211	-0.24261109033211	-0.24261109033211	-0.24261109033211	-0.24261109033211	-0.24261109033211	-0.24261109033211	-0.24261109033211	-0.24261109033211	-0.24261109033211	-0.24261109033211	-0.24261109033211	-0.24261109033211	-0.24261109033211	-0.24261109033211	-0.24261109033211	-0.24261109033211	-0.24261109033211	-0.24261109033211	-0.24261109033211	-0.24261109033211	-0.24261109033211	-0.24261109033211	-0.24261109033211	-0.24261109033211	-0.24261109033211	-0.24261109033211	-0.24261109033211	-0.24261109033211	-0.24261109033211	-0.24261109033211	-0.24261109033211	-0.24261109033211	-0.24261109033211	-0.24261109033211	-0.24261109033211	-0.24261109033211	-0.24261109033211	-0.24261109033211	-0.24261109033211	-0.24261109033211	-0.24261109033211	-0.24261109033211	-0.24261109033211	-0.24261109033211	-0.24261109033211	-0.24261109033211	-0.24261109033211	-0.24261109033211	-0.24261109033211	-0.24261109033211	-0.24261109033211	-0.24261109033211	-0.24261109033211	-0.24261109033211	-0.24261109033211	-0.24261109033211	-0.24261109033211	-0.24261109033211	-0.24261109033211	-0.24261109033211	-0.24261109033211	-0.24261109033211	-0.24261109033211	-0.24261109033211	-0.24261109033211	-0.24261109033211	-0.24261109033211	-0.24261109033211	-0.24261109033211	-0.24261109033211	-0.24261109033211	-0.24261109033211	-0.24261109033211	-0.24261109033211	-0.24261109033211	-0.24261109033211	-0.24261109033211	-0.24261109033211	-0.24261109033211	-0.24261109033211	-0.24261109033211	-0.24261109033211	-0.24261109033211	-0.24261109033211	-0.24261109033211	-0.24261109033211	-0.24261109033211	-0.24261109033211	-0.24261109033211	-0.24261109033211	-0.24261109033211	-0.24261109033211	-0.24261109033211	-0.24261109033211	-0.24261109033211	-0.24261109033211	-0.24261109033211	-0.24261109033211	-0.24261109033211	-0.24261109033211	-0.24261109033211	-0.24261109033211	-0.24261109033211	-0.24261109033211	-0.24261109033211	-0.24261109033211	-0.24261109033211	-0.24261109033211	-0.24261109033211	-0.24261109033211	-0.24261109033211	-0.24261109033211	-0.24261109033211	-0.24261109033211	-0.24261109033211	-0.24261109033211	-0.24261109033211	-0.24261109033211	-0.24261109033211	-0.24261109033211	-0.24261109033211	-0.24261109033211	-0.24261109033211	-0.24261109033211	-0.24261109033211	-0.24261109033211	-0.24261109033211	-0.24261109033211	-0.24261109033211	-0.24261109033211	-0.24261109033211	-0.24261109033211	-0.24261109033211	-0.24261109033211	-0.24261109033211	-0.24261109033211	-0.24261109033211	-0.24261109033211	-0.24261109033211	-0.24261109033211	-0.24261109033211	-0.24261109033211	-0.24261109033211	-0.24261109033211	-0.24261109033211	-0.24261109033211	-0.24261109033211	-0.24261109033211	-0.24261109033211	-0.24261109033211	-0.24261109033211	-0.24261109033211	-0.24261109033211	-0.24261109033211	-0.24261109033211	-0.24261109033211	-0.24261109033211	-0.24261109033211	-0.24261109033211	-0.24261109033211	-0.24261109033211	-0.24261109033211	-0.24261109033211	-0.24261109033211	-0.24261109033211	-0.24261109033211	-0.24261109033211	-0.24261109033211	-0.24261109033211	-0.24261109033211	-0.24261109033211	-0.24261109033211	-0.24261109033211	-0.24261109033211	-0.24261109033211	-0.24261109033211	-0.24261109033211	-0.24261109033211	-0.24261109033211	-0.24261109033211	-0.24261109033211	-0.24261109033211	-0.24261109033211	-0.24261109033211	-0.24261109033211	-0.24261109033211	-0.24261109033211	-0.24261109033211	-0.24261109033211	-0.24261109033211	-0.24261109033211	-0.24261109033211	-0.24261109033211	-0.24261109033211	-0.24261109033211	-0.24261109033211	-0.24261109033211	-0.24261109033211	-0.24261109033211	-0.24261109033211	-0.24261109033211	-0.24261109033211	-0.24261109033211	-0.24261109033211	-0.24261109033211	-0.24261109033211	-0.24261109033211	-0.24261109033211	-0.24261109033211	-0.24261109033211	-0.24261109033211	-0.24261109033211	-0.24261109033211	-0.24261109033211	-0.24261109033211	-0.24261109033211	-0.24261109033211	-0.24261109033211	-0.24261109033211	-0.24261109033211	-0.24261109033211	-0.24261109033211	-0.24261109033211	-0.24261109033211	-0.24261109033211	-0.24261109033211	-0.24261109033211	-0.24261109033211	-0.24261109033211	-0.24261109033211	-0.24261109033211	-0.24261109033211	-0.24261109033211	-0.24261109033211	-0.24261109033211	-0.24261109033211	-0.24261109033211	-0.24261109033211	-0.24261109033211	-0.24261109033211	-0.24261109033211	-0.24261109033211	-0.24261109033211	-0.24261109033211	-0.24261109033211	-0.24261109033211	-0.24261109033211	-0.24261109033211	-0.24261109033211	-0.24261109033211	-0.24261109033211	-0.24261109033211	-0.24261109033211	-0.24261109033211	-0.24261109033211	-0.24261109033211	-0.24261109033211	-0.24261109033211	-0.24261109033211	-0.24261109033211	-0.24261109033211	-0.24261109033211	-0.24261109033211	-0.24261109033211	-0.24261109033211	-0.24261109033211	-0.24261109033211	-0.24261109033211	-0.24261109033211	-0.24261109033211	-0.24261109033211	-0.24261109033211	-0.24261109033211	-0.24261109033211	-0.24261109033211	-0.24261109033211	-0.24261109033211	-0.24261109033211	-0.24261109033211	-0.24261109033211	-0.24261109033211	-0.24261109033211	-0.24261109033211	-0.24261109033211	-0.24261109033211	-0.24261109033211	-0.24261109033211	-0.24261109033211	-0.24261109033211	-0.24261109033211	-0.24261109033211	-0.24261109033211	-0.24261109033211	-0.24261109033211	-0.24261109033211	-0.24261109033211	-0.24261109033211	-0.24261109033211	-0.24261109033211	-0.24261109033211	-0.24261109033211	-0.24261109033211	-0.24261109033211	-0.24261109033211	-0.24261109033211	-0.24261109033211	-0.24261109033211	-0.24261109033211	-0.24261109033211	-0.24261109033211	-0.24261109033211	-0.24261109033211	-0.24261109033211	-0.24261109033211	-0.24261109033211	-0.24261109033211	-0.24261109033211	-0.24261109033211	-0.24261109033211	-0.24261109033211	-0.24261109033211	-0.24261109033211	-0.24261109033211	-0.24261109033211	-0.24261109033211	-0.24261109033211	-0.24261109033211	-0.24261109033211	-0.24261109033211	-0.24261109033211	-0.24261109033211	-0.24261109033211	-0.24261109033211	-0.24261109033211	-0.24261109033211	-0.24261109033211	-0.24261109033211	-0.24261109033211	-0.24261109033211	-0.24261109033211	-0.24261109033211	-0.24261109033211	-0.24261109033211	-0.24261109033211	-0.24261109033211	-0.24261109033211	-0.24261109033211	-0.24261109033211	-0.24261109033211	-0.24261109033211	-0.24261109033211	-0.24261109033211	-0.24261109033211	-0.24261109033211	-0.24261109033211	-0.24261109033211	-0.24261109033211	-0.24261109033211	-0.24261109033211	-0.24261109033211	-0.24261109033211	-0.24261109033211	-0.24261109033211	-0.24261109033211	-0.24261109033211	-0.24261109033211	-0.24261109033211	-0.24261109033211	-0.24261109033211	-0.24261109033211	-0.24261109033211	-0.24261109033211	-0.24261109033211	-0.24261109033211	-0.24261109033211	-0.24261109033211	-0.24261109033211	-0.24261109033211	-0.24261109033211	-0.24261109033211	-0.24261109033211	-0.24261109033211	-0.24261109033211	-0.24261109033211	-0.24261109033211	-0.24261109033211	-0.24261109033211	-0.24261109033211	-0.24261109033211	-0.24261109033211	-0.24261109033211	-0.24261109033211	-0.24261109033211	-0.24261109033211	-0.24261109033211	-0.24261109033211	-0.24261109033211	-0.24261109033211	-0.24261109033211	-0.24261109033211	-0.24261109033211	-0.24261109033211	-0.24261109033211	-0.24261109033211	-0.24261109033211	-0.24261109033211	-0.24261109033211	-0.24261109033211	-0.24261109033211	-0.24261109033211	-0.24261109033211	-0.24261109033211	-0.24261109033211	-0.24261109033211	-0.24261109033211	-0.24261109033211	-0.24261109033211	-0.24261109033211	-0.24261109033211	-0.24261109033211	-0.24261109033211	-0.24261109033211	-0.24261109033211	-0.24261109033211	-0.24261109033211	-0.24261109033211	-0.24261109033211	-0.24261109033211	-0.24261109033211	-0.24261109033211	-0.24261109033211	-0.24261109033211	-0.24261109033211	4.02423884300799	-0.24261109033211	-0.24261109033211	-0.24261109033211	-0.24261109033211	-0.24261109033211	-0.24261109033211	-0.24261109033211	-0.24261109033211	-0.24261109033211	-0.24261109033211	-0.24261109033211	-0.24261109033211	-0.24261109033211	-0.24261109033211	-0.24261109033211	-0.24261109033211	-0.24261109033211	-0.24261109033211	-0.24261109033211	-0.24261109033211	-0.24261109033211	-0.24261109033211	-0.24261109033211	-0.24261109033211	-0.24261109033211	-0.24261109033211	-0.24261109033211	-0.24261109033211	-0.24261109033211	-0.24261109033211	-0.24261109033211	-0.24261109033211	-0.24261109033211	-0.24261109033211	-0.24261109033211	-0.24261109033211	-0.24261109033211	-0.24261109033211	-0.24261109033211	-0.24261109033211	-0.24261109033211	-0.24261109033211	-0.24261109033211	-0.24261109033211	-0.24261109033211	-0.24261109033211	-0.24261109033211	-0.24261109033211	-0.24261109033211	-0.24261109033211	-0.24261109033211	-0.24261109033211	-0.24261109033211	-0.24261109033211	-0.24261109033211	-0.24261109033211	-0.24261109033211	-0.24261109033211	-0.24261109033211	-0.24261109033211	-0.24261109033211	-0.24261109033211	-0.24261109033211	-0.24261109033211	-0.24261109033211	-0.24261109033211	-0.24261109033211	-0.24261109033211	-0.24261109033211	-0.24261109033211	-0.24261109033211	-0.24261109033211	-0.24261109033211	-0.24261109033211	-0.24261109033211	-0.24261109033211	-0.24261109033211	-0.24261109033211	-0.24261109033211	-0.24261109033211	-0.24261109033211	-0.24261109033211	-0.24261109033211	-0.24261109033211	-0.24261109033211	-0.24261109033211	-0.24261109033211	-0.24261109033211	-0.24261109033211	-0.24261109033211	-0.24261109033211	-0.24261109033211	-0.24261109033211	-0.24261109033211	-0.24261109033211	-0.24261109033211	-0.24261109033211	-0.24261109033211	-0.24261109033211	-0.24261109033211	-0.24261109033211	-0.24261109033211	-0.24261109033211	-0.24261109033211	-0.24261109033211	-0.24261109033211	-0.24261109033211	-0.24261109033211	-0.24261109033211	-0.24261109033211	-0.24261109033211	-0.24261109033211	-0.24261109033211	-0.24261109033211	-0.24261109033211	-0.24261109033211	-0.24261109033211	-0.24261109033211	-0.24261109033211	-0.24261109033211	-0.24261109033211	-0.24261109033211	-0.24261109033211	-0.24261109033211	-0.24261109033211	-0.24261109033211	-0.24261109033211	-0.24261109033211	-0.24261109033211	-0.24261109033211	-0.24261109033211	-0.24261109033211	-0.24261109033211	-0.24261109033211	-0.24261109033211	-0.24261109033211	-0.24261109033211	-0.24261109033211	-0.24261109033211	-0.24261109033211	-0.24261109033211	-0.24261109033211	-0.24261109033211	-0.24261109033211	-0.24261109033211	-0.24261109033211	-0.24261109033211	-0.24261109033211	-0.24261109033211	-0.24261109033211	-0.24261109033211	-0.24261109033211	-0.24261109033211	-0.24261109033211	-0.24261109033211	-0.24261109033211	-0.24261109033211	-0.24261109033211	-0.24261109033211	-0.24261109033211	-0.24261109033211	-0.24261109033211	-0.24261109033211	-0.24261109033211	-0.24261109033211	-0.24261109033211	-0.24261109033211	-0.24261109033211	-0.24261109033211	-0.24261109033211	-0.24261109033211	-0.24261109033211	-0.24261109033211	-0.24261109033211	-0.24261109033211	-0.24261109033211	-0.24261109033211	-0.24261109033211	-0.24261109033211	-0.24261109033211	-0.24261109033211	-0.24261109033211	-0.24261109033211	-0.24261109033211	-0.24261109033211	-0.24261109033211	-0.24261109033211	-0.24261109033211	-0.24261109033211	-0.24261109033211	-0.24261109033211	-0.24261109033211	-0.24261109033211	-0.24261109033211	-0.24261109033211	-0.24261109033211	-0.24261109033211	-0.24261109033211	-0.24261109033211	-0.24261109033211	-0.24261109033211	-0.24261109033211	-0.24261109033211	-0.24261109033211	-0.24261109033211	-0.24261109033211	-0.24261109033211	-0.24261109033211	-0.24261109033211	-0.24261109033211	-0.24261109033211	-0.24261109033211	-0.24261109033211	-0.24261109033211	-0.24261109033211	-0.24261109033211	-0.24261109033211	-0.24261109033211	-0.24261109033211	-0.24261109033211	-0.24261109033211	-0.24261109033211	-0.24261109033211	4.72059730441292	-0.24261109033211	-0.24261109033211	-0.24261109033211	-0.24261109033211	-0.24261109033211	-0.24261109033211	-0.24261109033211	-0.24261109033211	-0.24261109033211	-0.24261109033211	-0.24261109033211	-0.24261109033211	-0.24261109033211	-0.24261109033211	-0.24261109033211	-0.24261109033211	-0.24261109033211	-0.24261109033211	-0.24261109033211	-0.24261109033211	-0.24261109033211	-0.24261109033211	-0.24261109033211	-0.24261109033211	-0.24261109033211	-0.24261109033211	-0.24261109033211	-0.24261109033211	-0.24261109033211	-0.24261109033211	-0.24261109033211	-0.24261109033211	-0.24261109033211	-0.24261109033211	-0.24261109033211	-0.24261109033211	-0.24261109033211	-0.24261109033211	-0.24261109033211	-0.24261109033211	-0.24261109033211	-0.24261109033211	-0.24261109033211	-0.24261109033211	-0.24261109033211	-0.24261109033211	-0.24261109033211	-0.24261109033211	-0.24261109033211	-0.24261109033211	-0.24261109033211	-0.24261109033211	-0.24261109033211	-0.24261109033211	-0.24261109033211	-0.24261109033211	-0.24261109033211	-0.24261109033211	-0.24261109033211	-0.24261109033211	-0.24261109033211	-0.24261109033211	-0.24261109033211	-0.24261109033211	-0.24261109033211	-0.24261109033211	-0.24261109033211	-0.24261109033211	-0.24261109033211	-0.24261109033211	-0.24261109033211	-0.24261109033211	-0.24261109033211	-0.24261109033211	-0.24261109033211	-0.24261109033211	-0.24261109033211	-0.24261109033211	-0.24261109033211	-0.24261109033211	-0.24261109033211	-0.24261109033211	-0.24261109033211	-0.24261109033211	-0.24261109033211	-0.24261109033211	-0.24261109033211	-0.24261109033211	-0.24261109033211	-0.24261109033211	-0.24261109033211	-0.24261109033211	-0.24261109033211	-0.24261109033211	-0.24261109033211	-0.24261109033211	-0.24261109033211	-0.24261109033211	-0.24261109033211	-0.24261109033211	-0.24261109033211	-0.24261109033211	-0.24261109033211	-0.24261109033211	-0.24261109033211	-0.24261109033211	-0.24261109033211	-0.24261109033211	-0.24261109033211	-0.24261109033211	-0.24261109033211	-0.24261109033211	-0.24261109033211	-0.24261109033211	-0.24261109033211	-0.24261109033211	-0.24261109033211	-0.24261109033211	-0.24261109033211	-0.24261109033211	-0.24261109033211	-0.24261109033211	-0.24261109033211	-0.24261109033211	-0.24261109033211	-0.24261109033211	-0.24261109033211	-0.24261109033211	-0.24261109033211	-0.24261109033211	-0.24261109033211	-0.24261109033211	-0.24261109033211	-0.24261109033211	-0.24261109033211	-0.24261109033211	-0.24261109033211	-0.24261109033211	-0.24261109033211	-0.24261109033211	-0.24261109033211	-0.24261109033211	-0.24261109033211	-0.24261109033211	-0.24261109033211	-0.24261109033211	-0.24261109033211	-0.24261109033211	-0.24261109033211	-0.24261109033211	-0.24261109033211	-0.24261109033211	-0.24261109033211	-0.24261109033211	-0.24261109033211	-0.24261109033211	-0.24261109033211	-0.24261109033211	-0.24261109033211	-0.24261109033211	-0.24261109033211	-0.24261109033211	-0.24261109033211	-0.24261109033211	-0.24261109033211	-0.24261109033211	-0.24261109033211	-0.24261109033211	-0.24261109033211	-0.24261109033211	-0.24261109033211	-0.24261109033211	-0.24261109033211	-0.24261109033211	-0.24261109033211	-0.24261109033211	-0.24261109033211	-0.24261109033211	-0.24261109033211	-0.24261109033211	-0.24261109033211	-0.24261109033211	-0.24261109033211	-0.24261109033211	-0.24261109033211	-0.24261109033211	-0.24261109033211	-0.24261109033211	-0.24261109033211	-0.24261109033211	-0.24261109033211	-0.24261109033211	-0.24261109033211	-0.24261109033211	-0.24261109033211	-0.24261109033211	-0.24261109033211	-0.24261109033211	-0.24261109033211	-0.24261109033211	-0.24261109033211	-0.24261109033211	-0.24261109033211	-0.24261109033211	-0.24261109033211	-0.24261109033211	-0.24261109033211	-0.24261109033211	-0.24261109033211	-0.24261109033211	-0.24261109033211	-0.24261109033211	-0.24261109033211	-0.24261109033211	-0.24261109033211	-0.24261109033211	-0.24261109033211	-0.24261109033211	-0.24261109033211	-0.24261109033211	-0.24261109033211	-0.24261109033211	-0.24261109033211	-0.24261109033211	-0.24261109033211	-0.24261109033211	-0.24261109033211	-0.24261109033211	-0.24261109033211	-0.24261109033211	-0.24261109033211	-0.24261109033211	-0.24261109033211	-0.24261109033211	-0.24261109033211	-0.24261109033211	-0.24261109033211	-0.24261109033211	-0.24261109033211	-0.24261109033211	-0.24261109033211	-0.24261109033211	-0.24261109033211	-0.24261109033211	-0.24261109033211	-0.24261109033211	-0.24261109033211	-0.24261109033211	-0.24261109033211	-0.24261109033211	-0.24261109033211	-0.24261109033211	-0.24261109033211	-0.24261109033211	-0.24261109033211	-0.24261109033211	-0.24261109033211	-0.24261109033211	-0.24261109033211	-0.24261109033211	-0.24261109033211	-0.24261109033211	-0.24261109033211	-0.24261109033211	-0.24261109033211	-0.24261109033211	-0.24261109033211	-0.24261109033211	-0.24261109033211	-0.24261109033211	-0.24261109033211	-0.24261109033211	-0.24261109033211	-0.24261109033211	-0.24261109033211	-0.24261109033211	-0.24261109033211	-0.24261109033211	-0.24261109033211	-0.24261109033211	-0.24261109033211	-0.24261109033211	-0.24261109033211	-0.24261109033211	-0.24261109033211	-0.24261109033211	-0.24261109033211	-0.24261109033211	-0.24261109033211	-0.24261109033211	-0.24261109033211	-0.24261109033211	-0.24261109033211	-0.24261109033211	-0.24261109033211	-0.24261109033211	-0.24261109033211	-0.24261109033211	-0.24261109033211	-0.24261109033211	-0.24261109033211	-0.24261109033211	-0.24261109033211	-0.24261109033211	-0.24261109033211	-0.24261109033211	-0.24261109033211	-0.24261109033211	-0.24261109033211	-0.24261109033211	-0.24261109033211	-0.24261109033211	-0.24261109033211	-0.24261109033211	-0.24261109033211	-0.24261109033211	-0.24261109033211	-0.24261109033211	-0.24261109033211	-0.24261109033211	-0.24261109033211	-0.24261109033211	-0.24261109033211	-0.24261109033211	-0.24261109033211	-0.24261109033211	-0.24261109033211	-0.24261109033211	-0.24261109033211	-0.24261109033211	-0.24261109033211	-0.24261109033211	-0.24261109033211	-0.24261109033211	-0.24261109033211	-0.24261109033211	-0.24261109033211	-0.24261109033211	-0.24261109033211	-0.24261109033211	-0.24261109033211	-0.24261109033211	-0.24261109033211	-0.24261109033211	-0.24261109033211	-0.24261109033211	-0.24261109033211	-0.24261109033211	-0.24261109033211	-0.24261109033211	-0.24261109033211	-0.24261109033211	-0.24261109033211	-0.24261109033211	-0.24261109033211	-0.24261109033211	-0.24261109033211	-0.24261109033211	-0.24261109033211	-0.24261109033211	-0.24261109033211	-0.24261109033211	-0.24261109033211	-0.24261109033211	-0.24261109033211	-0.24261109033211	-0.24261109033211	-0.24261109033211	-0.24261109033211	-0.24261109033211	-0.24261109033211	-0.24261109033211	-0.24261109033211	-0.24261109033211	-0.24261109033211	-0.24261109033211	-0.24261109033211	-0.24261109033211	-0.24261109033211	-0.24261109033211	-0.24261109033211	-0.24261109033211	-0.24261109033211	-0.24261109033211	-0.24261109033211	-0.24261109033211	-0.24261109033211	-0.24261109033211	-0.24261109033211	-0.24261109033211	-0.24261109033211	-0.24261109033211	-0.24261109033211	-0.24261109033211	-0.24261109033211	-0.24261109033211	-0.24261109033211	-0.24261109033211	-0.24261109033211	-0.24261109033211	-0.24261109033211	-0.24261109033211	-0.24261109033211	-0.24261109033211	-0.24261109033211	-0.24261109033211	-0.24261109033211	-0.24261109033211	-0.24261109033211	-0.24261109033211	-0.24261109033211	-0.24261109033211	-0.24261109033211	-0.24261109033211	-0.24261109033211	-0.24261109033211	-0.24261109033211	-0.24261109033211	-0.24261109033211	-0.24261109033211	-0.24261109033211	-0.24261109033211	-0.24261109033211	-0.24261109033211	-0.24261109033211	-0.24261109033211	-0.24261109033211	-0.24261109033211	-0.24261109033211	-0.24261109033211	-0.24261109033211	-0.24261109033211	-0.24261109033211	-0.24261109033211	-0.24261109033211	-0.24261109033211	-0.24261109033211	-0.24261109033211	-0.24261109033211	-0.24261109033211	-0.24261109033211	-0.24261109033211	-0.24261109033211	-0.24261109033211	-0.24261109033211	-0.24261109033211	-0.24261109033211	-0.24261109033211	-0.24261109033211	-0.24261109033211	-0.24261109033211	-0.24261109033211	-0.24261109033211	-0.24261109033211	-0.24261109033211	-0.24261109033211	-0.24261109033211	-0.24261109033211	-0.24261109033211	-0.24261109033211	-0.24261109033211	-0.24261109033211	-0.24261109033211	-0.24261109033211	-0.24261109033211	-0.24261109033211	-0.24261109033211	-0.24261109033211	-0.24261109033211	-0.24261109033211	-0.24261109033211	-0.24261109033211	-0.24261109033211	-0.24261109033211	-0.24261109033211	-0.24261109033211	-0.24261109033211	-0.24261109033211	-0.24261109033211	-0.24261109033211	-0.24261109033211	-0.24261109033211	-0.24261109033211	-0.24261109033211	-0.24261109033211	-0.24261109033211	-0.24261109033211	-0.24261109033211	-0.24261109033211	-0.24261109033211	-0.24261109033211	-0.24261109033211	-0.24261109033211	-0.24261109033211	-0.24261109033211	-0.24261109033211	-0.24261109033211	-0.24261109033211	-0.24261109033211	-0.24261109033211	-0.24261109033211	-0.24261109033211	-0.24261109033211	-0.24261109033211	-0.24261109033211	-0.24261109033211	-0.24261109033211	-0.24261109033211	-0.24261109033211	-0.24261109033211	-0.24261109033211	-0.24261109033211	-0.24261109033211	-0.24261109033211	-0.24261109033211	-0.24261109033211	-0.24261109033211	-0.24261109033211	-0.24261109033211	-0.24261109033211	-0.24261109033211	-0.24261109033211	-0.24261109033211	-0.24261109033211	5.06307659557619	-0.24261109033211	-0.24261109033211	-0.24261109033211	-0.24261109033211	-0.24261109033211	-0.24261109033211	-0.24261109033211	-0.24261109033211	-0.24261109033211	-0.24261109033211	-0.24261109033211	-0.24261109033211	-0.24261109033211	-0.24261109033211	-0.24261109033211	-0.24261109033211	-0.24261109033211	-0.24261109033211	-0.24261109033211	-0.24261109033211	-0.24261109033211	-0.24261109033211	-0.24261109033211	-0.24261109033211	-0.24261109033211	-0.24261109033211	-0.24261109033211	-0.24261109033211	-0.24261109033211	-0.24261109033211	-0.24261109033211	-0.24261109033211	-0.24261109033211	-0.24261109033211	-0.24261109033211	-0.24261109033211	-0.24261109033211	-0.24261109033211	-0.24261109033211	-0.24261109033211	-0.24261109033211	-0.24261109033211	-0.24261109033211	-0.24261109033211	-0.24261109033211	-0.24261109033211	-0.24261109033211	-0.24261109033211	-0.24261109033211	-0.24261109033211	-0.24261109033211	-0.24261109033211	-0.24261109033211	-0.24261109033211	-0.24261109033211	-0.24261109033211	-0.24261109033211	-0.24261109033211	-0.24261109033211	-0.24261109033211	-0.24261109033211	-0.24261109033211	-0.24261109033211	-0.24261109033211	-0.24261109033211	-0.24261109033211	-0.24261109033211	-0.24261109033211	-0.24261109033211	-0.24261109033211	-0.24261109033211	-0.24261109033211	-0.24261109033211	-0.24261109033211	-0.24261109033211	-0.24261109033211	-0.24261109033211	-0.24261109033211	-0.24261109033211	-0.24261109033211	-0.24261109033211	-0.24261109033211	-0.24261109033211	-0.24261109033211	-0.24261109033211	-0.24261109033211	-0.24261109033211	-0.24261109033211	-0.24261109033211	-0.24261109033211	-0.24261109033211	-0.24261109033211	-0.24261109033211	-0.24261109033211	-0.24261109033211	-0.24261109033211	-0.24261109033211	-0.24261109033211	-0.24261109033211	-0.24261109033211	-0.24261109033211	-0.24261109033211	-0.24261109033211	-0.24261109033211	-0.24261109033211	-0.24261109033211	-0.24261109033211	-0.24261109033211	-0.24261109033211	-0.24261109033211	-0.24261109033211	-0.24261109033211	-0.24261109033211	-0.24261109033211	-0.24261109033211	-0.24261109033211	-0.24261109033211	-0.24261109033211	-0.24261109033211	-0.24261109033211	-0.24261109033211	-0.24261109033211	-0.24261109033211	-0.24261109033211	-0.24261109033211	-0.24261109033211	-0.24261109033211	-0.24261109033211	-0.24261109033211	-0.24261109033211	-0.24261109033211	-0.24261109033211	-0.24261109033211	-0.24261109033211	-0.24261109033211	-0.24261109033211	-0.24261109033211	-0.24261109033211	-0.24261109033211	-0.24261109033211	-0.24261109033211	-0.24261109033211	-0.24261109033211	-0.24261109033211	-0.24261109033211	-0.24261109033211	-0.24261109033211	4.12891475974326	-0.24261109033211	-0.24261109033211	-0.24261109033211	-0.24261109033211	-0.24261109033211	-0.24261109033211	-0.24261109033211	-0.24261109033211	-0.24261109033211	-0.24261109033211	-0.24261109033211	-0.24261109033211	-0.24261109033211	-0.24261109033211	-0.24261109033211	-0.24261109033211	-0.24261109033211	-0.24261109033211	-0.24261109033211	-0.24261109033211	-0.24261109033211	-0.24261109033211	-0.24261109033211	-0.24261109033211	-0.24261109033211	-0.24261109033211	-0.24261109033211	-0.24261109033211	-0.24261109033211	-0.24261109033211	-0.24261109033211	-0.24261109033211	-0.24261109033211	-0.24261109033211	-0.24261109033211	-0.24261109033211	-0.24261109033211	-0.24261109033211	-0.24261109033211	-0.24261109033211	-0.24261109033211	-0.24261109033211	-0.24261109033211	-0.24261109033211	-0.24261109033211	-0.24261109033211	-0.24261109033211	-0.24261109033211	-0.24261109033211	-0.24261109033211	-0.24261109033211	-0.24261109033211	-0.24261109033211	-0.24261109033211	-0.24261109033211	-0.24261109033211	-0.24261109033211	-0.24261109033211	-0.24261109033211	-0.24261109033211	-0.24261109033211	-0.24261109033211	-0.24261109033211	-0.24261109033211	-0.24261109033211	-0.24261109033211	-0.24261109033211	-0.24261109033211	-0.24261109033211	-0.24261109033211	-0.24261109033211	-0.24261109033211	-0.24261109033211	-0.24261109033211	-0.24261109033211	-0.24261109033211	-0.24261109033211	-0.24261109033211	-0.24261109033211	-0.24261109033211	-0.24261109033211	-0.24261109033211	-0.24261109033211	-0.24261109033211	-0.24261109033211	-0.24261109033211	-0.24261109033211	-0.24261109033211	-0.24261109033211	-0.24261109033211	-0.24261109033211	-0.24261109033211	-0.24261109033211	-0.24261109033211	-0.24261109033211	-0.24261109033211	-0.24261109033211	-0.24261109033211	-0.24261109033211	-0.24261109033211	-0.24261109033211	-0.24261109033211	-0.24261109033211	-0.24261109033211	-0.24261109033211	-0.24261109033211	-0.24261109033211	-0.24261109033211	-0.24261109033211	-0.24261109033211	-0.24261109033211	-0.24261109033211	-0.24261109033211	-0.24261109033211	-0.24261109033211	-0.24261109033211	-0.24261109033211	-0.24261109033211	-0.24261109033211	-0.24261109033211	-0.24261109033211	-0.24261109033211	-0.24261109033211	-0.24261109033211	-0.24261109033211	-0.24261109033211	-0.24261109033211	-0.24261109033211	-0.24261109033211	-0.24261109033211	-0.24261109033211	-0.24261109033211	-0.24261109033211	-0.24261109033211	-0.24261109033211	-0.24261109033211	-0.24261109033211	-0.24261109033211	-0.24261109033211	-0.24261109033211	-0.24261109033211	-0.24261109033211	-0.24261109033211	-0.24261109033211	-0.24261109033211	-0.24261109033211	-0.24261109033211	-0.24261109033211	-0.24261109033211	-0.24261109033211	-0.24261109033211	-0.24261109033211	-0.24261109033211	-0.24261109033211	-0.24261109033211	-0.24261109033211	-0.24261109033211	-0.24261109033211	-0.24261109033211	-0.24261109033211	-0.24261109033211	-0.24261109033211	-0.24261109033211	-0.24261109033211	-0.24261109033211	-0.24261109033211	-0.24261109033211	-0.24261109033211	-0.24261109033211	-0.24261109033211	-0.24261109033211	-0.24261109033211	-0.24261109033211	-0.24261109033211	-0.24261109033211	-0.24261109033211	-0.24261109033211	-0.24261109033211	-0.24261109033211	-0.24261109033211	-0.24261109033211	-0.24261109033211	-0.24261109033211	-0.24261109033211	-0.24261109033211	-0.24261109033211	-0.24261109033211	-0.24261109033211	-0.24261109033211	-0.24261109033211	-0.24261109033211	-0.24261109033211	-0.24261109033211	-0.24261109033211	-0.24261109033211	-0.24261109033211	-0.24261109033211	-0.24261109033211	-0.24261109033211	-0.24261109033211	-0.24261109033211	-0.24261109033211	-0.24261109033211	-0.24261109033211	-0.24261109033211	-0.24261109033211	-0.24261109033211	-0.24261109033211	-0.24261109033211	-0.24261109033211	-0.24261109033211	-0.24261109033211	-0.24261109033211	-0.24261109033211	-0.24261109033211	-0.24261109033211	-0.24261109033211	-0.24261109033211	-0.24261109033211	-0.24261109033211	-0.24261109033211	-0.24261109033211	-0.24261109033211	-0.24261109033211	-0.24261109033211	-0.24261109033211	-0.24261109033211	-0.24261109033211	-0.24261109033211	-0.24261109033211	-0.24261109033211	-0.24261109033211	-0.24261109033211	-0.24261109033211	-0.24261109033211	-0.24261109033211	-0.24261109033211	-0.24261109033211	-0.24261109033211	6.74381069361407	-0.24261109033211	-0.24261109033211	-0.24261109033211	-0.24261109033211	-0.24261109033211	-0.24261109033211	-0.24261109033211	-0.24261109033211	-0.24261109033211	-0.24261109033211	-0.24261109033211	-0.24261109033211	-0.24261109033211	-0.24261109033211	-0.24261109033211	-0.24261109033211	-0.24261109033211	-0.24261109033211	-0.24261109033211	-0.24261109033211	-0.24261109033211	-0.24261109033211	-0.24261109033211	-0.24261109033211	-0.24261109033211	-0.24261109033211	-0.24261109033211	-0.24261109033211	-0.24261109033211	-0.24261109033211	-0.24261109033211	-0.24261109033211	-0.24261109033211	-0.24261109033211	-0.24261109033211	-0.24261109033211	-0.24261109033211	-0.24261109033211	-0.24261109033211	-0.24261109033211	-0.24261109033211	-0.24261109033211	-0.24261109033211	-0.24261109033211	-0.24261109033211	-0.24261109033211	-0.24261109033211	-0.24261109033211	-0.24261109033211	-0.24261109033211	-0.24261109033211	-0.24261109033211	-0.24261109033211	-0.24261109033211	-0.24261109033211	-0.24261109033211	-0.24261109033211	-0.24261109033211	-0.24261109033211	-0.24261109033211	-0.24261109033211	-0.24261109033211	-0.24261109033211	-0.24261109033211	-0.24261109033211	-0.24261109033211	-0.24261109033211	-0.24261109033211	-0.24261109033211	-0.24261109033211	1.48333247278849	-0.24261109033211	-0.24261109033211	-0.24261109033211	-0.24261109033211	-0.24261109033211	-0.24261109033211	-0.24261109033211	-0.24261109033211	-0.24261109033211	-0.24261109033211	-0.24261109033211	-0.24261109033211	-0.24261109033211	-0.24261109033211	-0.24261109033211	-0.24261109033211	-0.24261109033211	-0.24261109033211	-0.24261109033211	-0.24261109033211	-0.24261109033211	-0.24261109033211	-0.24261109033211	-0.24261109033211	-0.24261109033211	-0.24261109033211	-0.24261109033211	-0.24261109033211	-0.24261109033211	-0.24261109033211	-0.24261109033211	-0.24261109033211	-0.24261109033211	-0.24261109033211	-0.24261109033211	-0.24261109033211	-0.24261109033211	-0.24261109033211	-0.24261109033211	-0.24261109033211	-0.24261109033211	-0.24261109033211	-0.24261109033211	-0.24261109033211	-0.24261109033211	-0.24261109033211	-0.24261109033211	-0.24261109033211	-0.24261109033211	-0.24261109033211	-0.24261109033211	-0.24261109033211	-0.24261109033211	-0.24261109033211	-0.24261109033211	-0.24261109033211	-0.24261109033211	-0.24261109033211	-0.24261109033211	-0.24261109033211	-0.24261109033211	-0.24261109033211	-0.24261109033211	-0.24261109033211	-0.24261109033211	-0.24261109033211	-0.24261109033211	-0.24261109033211	-0.24261109033211	-0.24261109033211	-0.24261109033211	-0.24261109033211	-0.24261109033211	-0.24261109033211	-0.24261109033211	-0.24261109033211	-0.24261109033211	-0.24261109033211	-0.24261109033211	-0.24261109033211	-0.24261109033211	-0.24261109033211	-0.24261109033211	-0.24261109033211	-0.24261109033211	-0.24261109033211	-0.24261109033211	-0.24261109033211	-0.24261109033211	-0.24261109033211	-0.24261109033211	-0.24261109033211	-0.24261109033211	-0.24261109033211	-0.24261109033211	-0.24261109033211	-0.24261109033211	-0.24261109033211	-0.24261109033211	-0.24261109033211	-0.24261109033211	-0.24261109033211	-0.24261109033211	-0.24261109033211	-0.24261109033211	-0.24261109033211	-0.24261109033211	-0.24261109033211	-0.24261109033211	-0.24261109033211	-0.24261109033211	-0.24261109033211	-0.24261109033211	-0.24261109033211	-0.24261109033211	-0.24261109033211	-0.24261109033211	-0.24261109033211	-0.24261109033211	-0.24261109033211	-0.24261109033211	-0.24261109033211	-0.24261109033211	-0.24261109033211	-0.24261109033211	-0.24261109033211	-0.24261109033211	-0.24261109033211	-0.24261109033211	-0.24261109033211	-0.24261109033211	-0.24261109033211	-0.24261109033211	-0.24261109033211	-0.24261109033211	-0.24261109033211	-0.24261109033211	-0.24261109033211	-0.24261109033211	-0.24261109033211	-0.24261109033211	-0.24261109033211	-0.24261109033211	-0.24261109033211	-0.24261109033211	-0.24261109033211	-0.24261109033211	-0.24261109033211	-0.24261109033211	-0.24261109033211	-0.24261109033211	-0.24261109033211	-0.24261109033211	-0.24261109033211	-0.24261109033211	-0.24261109033211	-0.24261109033211	-0.24261109033211	-0.24261109033211	-0.24261109033211	-0.24261109033211	-0.24261109033211	-0.24261109033211	-0.24261109033211	-0.24261109033211	-0.24261109033211	-0.24261109033211	-0.24261109033211	-0.24261109033211	-0.24261109033211	-0.24261109033211	-0.24261109033211	-0.24261109033211	-0.24261109033211	-0.24261109033211	-0.24261109033211	-0.24261109033211	-0.24261109033211	-0.24261109033211	-0.24261109033211	-0.24261109033211	-0.24261109033211	-0.24261109033211	-0.24261109033211	-0.24261109033211	-0.24261109033211	-0.24261109033211	-0.24261109033211	-0.24261109033211	-0.24261109033211	-0.24261109033211	-0.24261109033211	-0.24261109033211	-0.24261109033211	-0.24261109033211	-0.24261109033211	-0.24261109033211	-0.24261109033211	-0.24261109033211	-0.24261109033211	-0.24261109033211	-0.24261109033211	-0.24261109033211	-0.24261109033211	-0.24261109033211	-0.24261109033211	-0.24261109033211	-0.24261109033211	-0.24261109033211	-0.24261109033211	-0.24261109033211	-0.24261109033211	-0.24261109033211	-0.24261109033211	-0.24261109033211	-0.24261109033211	-0.24261109033211	-0.24261109033211	-0.24261109033211	-0.24261109033211	-0.24261109033211	-0.24261109033211	-0.24261109033211	-0.24261109033211	-0.24261109033211	-0.24261109033211	-0.24261109033211	-0.24261109033211	-0.24261109033211	-0.24261109033211	-0.24261109033211	-0.24261109033211	-0.24261109033211	-0.24261109033211	-0.24261109033211	-0.24261109033211	-0.24261109033211	-0.24261109033211	-0.24261109033211	-0.24261109033211	-0.24261109033211	-0.24261109033211	-0.24261109033211	-0.24261109033211	-0.24261109033211	-0.24261109033211	-0.24261109033211	-0.24261109033211	-0.24261109033211	-0.24261109033211	-0.24261109033211	-0.24261109033211	-0.24261109033211	-0.24261109033211	-0.24261109033211	-0.24261109033211	-0.24261109033211	-0.24261109033211	-0.24261109033211	-0.24261109033211	-0.24261109033211	-0.24261109033211	-0.24261109033211	-0.24261109033211	-0.24261109033211	-0.24261109033211	-0.24261109033211	-0.24261109033211	-0.24261109033211	-0.24261109033211	-0.24261109033211	-0.24261109033211	-0.24261109033211	-0.24261109033211	-0.24261109033211	-0.24261109033211	-0.24261109033211	-0.24261109033211	-0.24261109033211	-0.24261109033211	-0.24261109033211	-0.24261109033211	-0.24261109033211	-0.24261109033211	-0.24261109033211	-0.24261109033211	-0.24261109033211	-0.24261109033211	-0.24261109033211	-0.24261109033211	-0.24261109033211	-0.24261109033211	-0.24261109033211	-0.24261109033211	-0.24261109033211	-0.24261109033211	-0.24261109033211	-0.24261109033211	-0.24261109033211	-0.24261109033211	-0.24261109033211	-0.24261109033211	-0.24261109033211	-0.24261109033211	-0.24261109033211	-0.24261109033211	-0.24261109033211	-0.24261109033211	-0.24261109033211	-0.24261109033211	-0.24261109033211	-0.24261109033211	-0.24261109033211	-0.24261109033211	-0.24261109033211	-0.24261109033211	-0.24261109033211	-0.24261109033211	-0.24261109033211	-0.24261109033211	-0.24261109033211	-0.24261109033211	-0.24261109033211	-0.24261109033211	-0.24261109033211	-0.24261109033211	-0.24261109033211	-0.24261109033211	-0.24261109033211	-0.24261109033211	-0.24261109033211	-0.24261109033211	-0.24261109033211	-0.24261109033211	-0.24261109033211	-0.24261109033211	-0.24261109033211	-0.24261109033211	-0.24261109033211	-0.24261109033211	-0.24261109033211	-0.24261109033211	-0.24261109033211	-0.24261109033211	-0.24261109033211	-0.24261109033211	-0.24261109033211	-0.24261109033211	-0.24261109033211	-0.24261109033211	-0.24261109033211	-0.24261109033211	-0.24261109033211	-0.24261109033211	-0.24261109033211	-0.24261109033211	-0.24261109033211	-0.24261109033211	-0.24261109033211	-0.24261109033211	-0.24261109033211	-0.24261109033211	-0.24261109033211	-0.24261109033211	-0.24261109033211	-0.24261109033211	-0.24261109033211	-0.24261109033211	-0.24261109033211	-0.24261109033211	-0.24261109033211	-0.24261109033211	-0.24261109033211	-0.24261109033211	-0.24261109033211	-0.24261109033211	-0.24261109033211	-0.24261109033211	-0.24261109033211	-0.24261109033211	-0.24261109033211	-0.24261109033211	-0.24261109033211	-0.24261109033211	-0.24261109033211	-0.24261109033211	-0.24261109033211	-0.24261109033211	-0.24261109033211	-0.24261109033211	-0.24261109033211	-0.24261109033211	-0.24261109033211	-0.24261109033211	-0.24261109033211	-0.24261109033211	-0.24261109033211	-0.24261109033211	-0.24261109033211	-0.24261109033211	-0.24261109033211	-0.24261109033211	-0.24261109033211	-0.24261109033211	-0.24261109033211	-0.24261109033211	-0.24261109033211	-0.24261109033211	-0.24261109033211	-0.24261109033211	-0.24261109033211	-0.24261109033211	-0.24261109033211	-0.24261109033211	-0.24261109033211	-0.24261109033211	-0.24261109033211	-0.24261109033211	-0.24261109033211	-0.24261109033211	-0.24261109033211	-0.24261109033211	-0.24261109033211	-0.24261109033211	-0.24261109033211	-0.24261109033211	-0.24261109033211	-0.24261109033211	-0.24261109033211	-0.24261109033211	-0.24261109033211	-0.24261109033211	-0.24261109033211	-0.24261109033211	-0.24261109033211	-0.24261109033211	-0.24261109033211	-0.24261109033211	-0.24261109033211	-0.24261109033211	-0.24261109033211	-0.24261109033211	-0.24261109033211	-0.24261109033211	-0.24261109033211	-0.24261109033211	-0.24261109033211	-0.24261109033211	-0.24261109033211	-0.24261109033211	-0.24261109033211	-0.24261109033211	-0.24261109033211	-0.24261109033211	-0.24261109033211	-0.24261109033211	-0.24261109033211	-0.24261109033211	-0.24261109033211	-0.24261109033211	-0.24261109033211	-0.24261109033211	-0.24261109033211	-0.24261109033211	-0.24261109033211	-0.24261109033211	-0.24261109033211	-0.24261109033211	-0.24261109033211	-0.24261109033211	-0.24261109033211	-0.24261109033211	-0.24261109033211	-0.24261109033211	-0.24261109033211	-0.24261109033211	-0.24261109033211	-0.24261109033211	-0.24261109033211	-0.24261109033211	-0.24261109033211	-0.24261109033211	-0.24261109033211	-0.24261109033211	-0.24261109033211	-0.24261109033211	-0.24261109033211	-0.24261109033211	-0.24261109033211	-0.24261109033211	-0.24261109033211	-0.24261109033211	-0.24261109033211	-0.24261109033211	-0.24261109033211	-0.24261109033211	-0.24261109033211	-0.24261109033211	-0.24261109033211	-0.24261109033211	-0.24261109033211	-0.24261109033211	-0.24261109033211	-0.24261109033211	-0.24261109033211	-0.24261109033211	-0.24261109033211	-0.24261109033211	-0.24261109033211	-0.24261109033211	-0.24261109033211	-0.24261109033211	-0.24261109033211	-0.24261109033211	-0.24261109033211	-0.24261109033211	-0.24261109033211	-0.24261109033211	-0.24261109033211	-0.24261109033211	-0.24261109033211	-0.24261109033211	-0.24261109033211	-0.24261109033211	-0.24261109033211	-0.24261109033211	-0.24261109033211	-0.24261109033211	-0.24261109033211	-0.24261109033211	-0.24261109033211	-0.24261109033211	-0.24261109033211	-0.24261109033211	-0.24261109033211	-0.24261109033211	-0.24261109033211	-0.24261109033211	-0.24261109033211	-0.24261109033211	-0.24261109033211	-0.24261109033211	-0.24261109033211	-0.24261109033211	-0.24261109033211	-0.24261109033211	-0.24261109033211	-0.24261109033211	-0.24261109033211	-0.24261109033211	-0.24261109033211	-0.24261109033211	-0.24261109033211	-0.24261109033211	-0.24261109033211	-0.24261109033211	-0.24261109033211	-0.24261109033211	-0.24261109033211	-0.24261109033211	-0.24261109033211	-0.24261109033211	-0.24261109033211	-0.24261109033211	-0.24261109033211	-0.24261109033211	-0.24261109033211	-0.24261109033211	-0.24261109033211	-0.24261109033211	-0.24261109033211	-0.24261109033211	-0.24261109033211	-0.24261109033211	-0.24261109033211	-0.24261109033211	-0.24261109033211	-0.24261109033211	-0.24261109033211	-0.24261109033211	-0.24261109033211	-0.24261109033211	-0.24261109033211	-0.24261109033211	-0.24261109033211	-0.24261109033211	-0.24261109033211	-0.24261109033211	-0.24261109033211	-0.24261109033211	-0.24261109033211	-0.24261109033211	-0.24261109033211	-0.24261109033211	-0.24261109033211	-0.24261109033211	-0.24261109033211	-0.24261109033211	-0.24261109033211	-0.24261109033211	-0.24261109033211	-0.24261109033211	-0.24261109033211	-0.24261109033211	-0.24261109033211	-0.24261109033211	-0.24261109033211	-0.24261109033211	-0.24261109033211	-0.24261109033211	-0.24261109033211	-0.24261109033211	-0.24261109033211	-0.24261109033211	-0.24261109033211	-0.24261109033211	-0.24261109033211	-0.24261109033211	-0.24261109033211	-0.24261109033211	-0.24261109033211	-0.24261109033211	-0.24261109033211	-0.24261109033211	-0.24261109033211	-0.24261109033211	-0.24261109033211	-0.24261109033211	-0.24261109033211	-0.24261109033211	-0.24261109033211	-0.24261109033211	-0.24261109033211	-0.24261109033211	-0.24261109033211	-0.24261109033211	-0.24261109033211	-0.24261109033211	-0.24261109033211	-0.24261109033211	-0.24261109033211	-0.24261109033211	-0.24261109033211	-0.24261109033211	-0.24261109033211	-0.24261109033211	-0.24261109033211	-0.24261109033211	-0.24261109033211	-0.24261109033211	-0.24261109033211	-0.24261109033211	-0.24261109033211	-0.24261109033211	-0.24261109033211	-0.24261109033211	-0.24261109033211	-0.24261109033211	-0.24261109033211	-0.24261109033211	-0.24261109033211	-0.24261109033211	-0.24261109033211	-0.24261109033211	-0.24261109033211	-0.24261109033211	-0.24261109033211	-0.24261109033211	-0.24261109033211	-0.24261109033211	-0.24261109033211	-0.24261109033211	-0.24261109033211	-0.24261109033211	-0.24261109033211	-0.24261109033211	-0.24261109033211	-0.24261109033211	-0.24261109033211	-0.24261109033211	-0.24261109033211	-0.24261109033211	-0.24261109033211	-0.24261109033211	-0.24261109033211	-0.24261109033211	-0.24261109033211	-0.24261109033211	-0.24261109033211	-0.24261109033211	-0.24261109033211	-0.24261109033211	-0.24261109033211	-0.24261109033211	-0.24261109033211	-0.24261109033211	-0.24261109033211	-0.24261109033211	-0.24261109033211	-0.24261109033211	-0.24261109033211	-0.24261109033211	-0.24261109033211	-0.24261109033211	-0.24261109033211	-0.24261109033211	-0.24261109033211	-0.24261109033211	-0.24261109033211	-0.24261109033211	-0.24261109033211	-0.24261109033211	-0.24261109033211	-0.24261109033211	-0.24261109033211	-0.24261109033211	-0.24261109033211	-0.24261109033211	-0.24261109033211	-0.24261109033211	-0.24261109033211	-0.24261109033211	-0.24261109033211	-0.24261109033211	-0.24261109033211	-0.24261109033211	-0.24261109033211	-0.24261109033211	-0.24261109033211	-0.24261109033211	-0.24261109033211	-0.24261109033211	-0.24261109033211	-0.24261109033211	-0.24261109033211	-0.24261109033211	-0.24261109033211	-0.24261109033211	-0.24261109033211	-0.24261109033211	-0.24261109033211	-0.24261109033211	-0.24261109033211	-0.24261109033211	-0.24261109033211	-0.24261109033211	-0.24261109033211	-0.24261109033211	-0.24261109033211	-0.24261109033211	-0.24261109033211	-0.24261109033211	-0.24261109033211	-0.24261109033211	-0.24261109033211	-0.24261109033211	-0.24261109033211	-0.24261109033211	-0.24261109033211	-0.24261109033211	-0.24261109033211	-0.24261109033211	-0.24261109033211	-0.24261109033211	-0.24261109033211	-0.24261109033211	-0.24261109033211	-0.24261109033211	-0.24261109033211	-0.24261109033211	-0.24261109033211	-0.24261109033211	-0.24261109033211	-0.24261109033211	-0.24261109033211	-0.24261109033211	-0.24261109033211	-0.24261109033211	-0.24261109033211	-0.24261109033211	-0.24261109033211	-0.24261109033211	-0.24261109033211	-0.24261109033211	-0.24261109033211	-0.24261109033211	-0.24261109033211	-0.24261109033211	-0.24261109033211	-0.24261109033211	-0.24261109033211	-0.24261109033211	-0.24261109033211	-0.24261109033211	-0.24261109033211	-0.24261109033211	-0.24261109033211	-0.24261109033211	-0.24261109033211	-0.24261109033211	-0.24261109033211	-0.24261109033211	-0.24261109033211	-0.24261109033211	-0.24261109033211	-0.24261109033211	-0.24261109033211	-0.24261109033211	-0.24261109033211	-0.24261109033211	-0.24261109033211	-0.24261109033211	-0.24261109033211	-0.24261109033211	-0.24261109033211	-0.24261109033211	-0.24261109033211	-0.24261109033211	-0.24261109033211	-0.24261109033211	-0.24261109033211	-0.24261109033211	-0.24261109033211	-0.24261109033211	-0.24261109033211	-0.24261109033211	-0.24261109033211	-0.24261109033211	-0.24261109033211	-0.24261109033211	-0.24261109033211	-0.24261109033211	-0.24261109033211	-0.24261109033211	-0.24261109033211	-0.24261109033211	-0.24261109033211	-0.24261109033211	-0.24261109033211	-0.24261109033211	-0.24261109033211	-0.24261109033211	-0.24261109033211	-0.24261109033211	-0.24261109033211	-0.24261109033211	-0.24261109033211	-0.24261109033211	-0.24261109033211	-0.24261109033211	-0.24261109033211	-0.24261109033211	-0.24261109033211	-0.24261109033211	-0.24261109033211	-0.24261109033211	-0.24261109033211	-0.24261109033211	-0.24261109033211	-0.24261109033211	-0.24261109033211	-0.24261109033211	-0.24261109033211	-0.24261109033211	-0.24261109033211	-0.24261109033211	-0.24261109033211	-0.24261109033211	-0.24261109033211	-0.24261109033211	-0.24261109033211	-0.24261109033211	-0.24261109033211	-0.24261109033211	-0.24261109033211	-0.24261109033211	-0.24261109033211	-0.24261109033211	-0.24261109033211	-0.24261109033211	-0.24261109033211	-0.24261109033211	-0.24261109033211	-0.24261109033211	-0.24261109033211	-0.24261109033211	-0.24261109033211	-0.24261109033211	-0.24261109033211	-0.24261109033211	-0.24261109033211	-0.24261109033211	-0.24261109033211	-0.24261109033211	-0.24261109033211	-0.24261109033211	-0.24261109033211	-0.24261109033211	-0.24261109033211	-0.24261109033211	-0.24261109033211	-0.24261109033211	-0.24261109033211	-0.24261109033211	-0.24261109033211	-0.24261109033211	-0.24261109033211	-0.24261109033211	-0.24261109033211	-0.24261109033211	-0.24261109033211	-0.24261109033211	-0.24261109033211	-0.24261109033211	-0.24261109033211	-0.24261109033211	-0.24261109033211	-0.24261109033211	-0.24261109033211	-0.24261109033211	-0.24261109033211	-0.24261109033211	-0.24261109033211	-0.24261109033211	-0.24261109033211	-0.24261109033211	-0.24261109033211	-0.24261109033211	-0.24261109033211	-0.24261109033211	-0.24261109033211	-0.24261109033211	-0.24261109033211	-0.24261109033211	-0.24261109033211	-0.24261109033211	-0.24261109033211	-0.24261109033211	-0.24261109033211	-0.24261109033211	-0.24261109033211	-0.24261109033211	-0.24261109033211	-0.24261109033211	-0.24261109033211	-0.24261109033211	-0.24261109033211	-0.24261109033211	-0.24261109033211	-0.24261109033211	-0.24261109033211	-0.24261109033211	-0.24261109033211	-0.24261109033211	-0.24261109033211	-0.24261109033211	-0.24261109033211	-0.24261109033211	-0.24261109033211	-0.24261109033211	-0.24261109033211	-0.24261109033211	-0.24261109033211	-0.24261109033211	-0.24261109033211	-0.24261109033211	-0.24261109033211	-0.24261109033211	-0.24261109033211	-0.24261109033211	-0.24261109033211	-0.24261109033211	-0.24261109033211	-0.24261109033211	-0.24261109033211	-0.24261109033211	-0.24261109033211	-0.24261109033211	-0.24261109033211	-0.24261109033211	-0.24261109033211	-0.24261109033211	-0.24261109033211	-0.24261109033211	-0.24261109033211	-0.24261109033211	-0.24261109033211	-0.24261109033211	-0.24261109033211	-0.24261109033211	-0.24261109033211	-0.24261109033211	-0.24261109033211	-0.24261109033211	-0.24261109033211	-0.24261109033211	-0.24261109033211	-0.24261109033211	-0.24261109033211	-0.24261109033211	-0.24261109033211	-0.24261109033211	-0.24261109033211	-0.24261109033211	-0.24261109033211	-0.24261109033211	-0.24261109033211	-0.24261109033211	-0.24261109033211	-0.24261109033211	-0.24261109033211	-0.24261109033211	-0.24261109033211	-0.24261109033211	-0.24261109033211	-0.24261109033211	-0.24261109033211	-0.24261109033211	-0.24261109033211	-0.24261109033211	-0.24261109033211	-0.24261109033211	-0.24261109033211	-0.24261109033211	-0.24261109033211	-0.24261109033211	-0.24261109033211	-0.24261109033211	-0.24261109033211	-0.24261109033211	-0.24261109033211	-0.24261109033211	-0.24261109033211	-0.24261109033211	-0.24261109033211	-0.24261109033211	-0.24261109033211	-0.24261109033211	-0.24261109033211	-0.24261109033211	-0.24261109033211	-0.24261109033211	-0.24261109033211	-0.24261109033211	-0.24261109033211	-0.24261109033211	-0.24261109033211	-0.24261109033211	-0.24261109033211	-0.24261109033211	-0.24261109033211	-0.24261109033211	-0.24261109033211	-0.24261109033211	-0.24261109033211	-0.24261109033211	-0.24261109033211	-0.24261109033211	-0.24261109033211	-0.24261109033211	-0.24261109033211	-0.24261109033211	-0.24261109033211	-0.24261109033211	-0.24261109033211	-0.24261109033211	-0.24261109033211	-0.24261109033211	-0.24261109033211	-0.24261109033211	-0.24261109033211	-0.24261109033211	-0.24261109033211	-0.24261109033211	-0.24261109033211	-0.24261109033211	-0.24261109033211	-0.24261109033211	-0.24261109033211	-0.24261109033211	-0.24261109033211	-0.24261109033211	-0.24261109033211	-0.24261109033211	-0.24261109033211	-0.24261109033211	-0.24261109033211	-0.24261109033211	-0.24261109033211	-0.24261109033211	-0.24261109033211	-0.24261109033211	-0.24261109033211	-0.24261109033211	-0.24261109033211	-0.24261109033211	-0.24261109033211	-0.24261109033211	-0.24261109033211	-0.24261109033211	-0.24261109033211	-0.24261109033211	-0.24261109033211	-0.24261109033211	-0.24261109033211	-0.24261109033211	-0.24261109033211	-0.24261109033211	-0.24261109033211	-0.24261109033211	-0.24261109033211	-0.24261109033211	-0.24261109033211	-0.24261109033211	-0.24261109033211	-0.24261109033211	-0.24261109033211	-0.24261109033211	-0.24261109033211	-0.24261109033211	-0.24261109033211	-0.24261109033211	-0.24261109033211	-0.24261109033211	-0.24261109033211	-0.24261109033211	-0.24261109033211	-0.24261109033211	-0.24261109033211	-0.24261109033211	-0.24261109033211	-0.24261109033211	-0.24261109033211	-0.24261109033211	-0.24261109033211	-0.24261109033211	-0.24261109033211	-0.24261109033211	-0.24261109033211	-0.24261109033211	-0.24261109033211	-0.24261109033211	-0.24261109033211	-0.24261109033211	-0.24261109033211	-0.24261109033211	-0.24261109033211	-0.24261109033211	-0.24261109033211	-0.24261109033211	-0.24261109033211	-0.24261109033211	-0.24261109033211	-0.24261109033211	-0.24261109033211	-0.24261109033211	-0.24261109033211	-0.24261109033211	-0.24261109033211	-0.24261109033211	-0.24261109033211	-0.24261109033211	-0.24261109033211	-0.24261109033211	-0.24261109033211	-0.24261109033211	-0.24261109033211	-0.24261109033211	-0.24261109033211	-0.24261109033211	-0.24261109033211	-0.24261109033211	-0.24261109033211	-0.24261109033211	-0.24261109033211	-0.24261109033211	-0.24261109033211	-0.24261109033211	-0.24261109033211	-0.24261109033211	-0.24261109033211	-0.24261109033211	-0.24261109033211	-0.24261109033211	-0.24261109033211	-0.24261109033211	-0.24261109033211	-0.24261109033211	-0.24261109033211	-0.24261109033211	-0.24261109033211	-0.24261109033211	-0.24261109033211	-0.24261109033211	-0.24261109033211	-0.24261109033211	-0.24261109033211	-0.24261109033211	-0.24261109033211	-0.24261109033211	-0.24261109033211	-0.24261109033211	-0.24261109033211	-0.24261109033211	-0.24261109033211	-0.24261109033211	-0.24261109033211	-0.24261109033211	-0.24261109033211	-0.24261109033211	-0.24261109033211	-0.24261109033211	-0.24261109033211	-0.24261109033211	-0.24261109033211	-0.24261109033211	-0.24261109033211	-0.24261109033211	-0.24261109033211	-0.24261109033211	-0.24261109033211	-0.24261109033211	-0.24261109033211	-0.24261109033211	-0.24261109033211	-0.24261109033211	-0.24261109033211	-0.24261109033211	-0.24261109033211	-0.24261109033211	-0.24261109033211	-0.24261109033211	-0.24261109033211	-0.24261109033211	-0.24261109033211	-0.24261109033211	-0.24261109033211	-0.24261109033211	-0.24261109033211	-0.24261109033211	-0.24261109033211	-0.24261109033211	-0.24261109033211	-0.24261109033211	-0.24261109033211	-0.24261109033211	-0.24261109033211	-0.24261109033211	-0.24261109033211	-0.24261109033211	-0.24261109033211	-0.24261109033211	-0.24261109033211	-0.24261109033211	-0.24261109033211	-0.24261109033211	-0.24261109033211	-0.24261109033211	-0.24261109033211	-0.24261109033211	-0.24261109033211	-0.24261109033211	-0.24261109033211	-0.24261109033211	-0.24261109033211	-0.24261109033211	-0.24261109033211	-0.24261109033211	-0.24261109033211	-0.24261109033211	-0.24261109033211	-0.24261109033211	-0.24261109033211	-0.24261109033211	-0.24261109033211	-0.24261109033211	-0.24261109033211	-0.24261109033211	-0.24261109033211	-0.24261109033211	-0.24261109033211	-0.24261109033211	-0.24261109033211	-0.24261109033211	-0.24261109033211	-0.24261109033211	4.02971211715016	-0.24261109033211	-0.24261109033211	-0.24261109033211	-0.24261109033211	-0.24261109033211	-0.24261109033211	-0.24261109033211	-0.24261109033211	-0.24261109033211	-0.24261109033211	-0.24261109033211	-0.24261109033211	-0.24261109033211	-0.24261109033211	-0.24261109033211	-0.24261109033211	-0.24261109033211	-0.24261109033211	-0.24261109033211	-0.24261109033211	-0.24261109033211	-0.24261109033211	-0.24261109033211	-0.24261109033211	-0.24261109033211	-0.24261109033211	-0.24261109033211	-0.24261109033211	-0.24261109033211	-0.24261109033211	-0.24261109033211	-0.24261109033211	-0.24261109033211	-0.24261109033211	-0.24261109033211	-0.24261109033211	-0.24261109033211	-0.24261109033211	-0.24261109033211	-0.24261109033211	-0.24261109033211	-0.24261109033211	-0.24261109033211	-0.24261109033211	-0.24261109033211	-0.24261109033211	-0.24261109033211	-0.24261109033211	-0.24261109033211	-0.24261109033211	-0.24261109033211	-0.24261109033211	-0.24261109033211	-0.24261109033211	-0.24261109033211	-0.24261109033211	-0.24261109033211	-0.24261109033211	-0.24261109033211	-0.24261109033211	-0.24261109033211	-0.24261109033211	-0.24261109033211	-0.24261109033211	-0.24261109033211	-0.24261109033211	-0.24261109033211	-0.24261109033211	-0.24261109033211	-0.24261109033211	-0.24261109033211	-0.24261109033211	-0.24261109033211	-0.24261109033211	-0.24261109033211	-0.24261109033211	-0.24261109033211	-0.24261109033211	-0.24261109033211	-0.24261109033211	-0.24261109033211	-0.24261109033211	-0.24261109033211	-0.24261109033211	-0.24261109033211	-0.24261109033211	-0.24261109033211	-0.24261109033211	-0.24261109033211	-0.24261109033211	-0.24261109033211	-0.24261109033211	-0.24261109033211	-0.24261109033211	-0.24261109033211	-0.24261109033211	-0.24261109033211	-0.24261109033211	-0.24261109033211	-0.24261109033211	-0.24261109033211	-0.24261109033211	-0.24261109033211	-0.24261109033211	-0.24261109033211	-0.24261109033211	-0.24261109033211	-0.24261109033211	-0.24261109033211	-0.24261109033211	-0.24261109033211	-0.24261109033211	-0.24261109033211	-0.24261109033211	-0.24261109033211	-0.24261109033211	-0.24261109033211	-0.24261109033211	-0.24261109033211	-0.24261109033211	-0.24261109033211	-0.24261109033211	-0.24261109033211	-0.24261109033211	-0.24261109033211	-0.24261109033211	-0.24261109033211	-0.24261109033211	-0.24261109033211	-0.24261109033211	-0.24261109033211	-0.24261109033211	-0.24261109033211	-0.24261109033211	-0.24261109033211	-0.24261109033211	-0.24261109033211	-0.24261109033211	-0.24261109033211	-0.24261109033211	-0.24261109033211	-0.24261109033211	-0.24261109033211	-0.24261109033211	-0.24261109033211	-0.24261109033211	-0.24261109033211	-0.24261109033211	-0.24261109033211	-0.24261109033211	-0.24261109033211	-0.24261109033211	-0.24261109033211	-0.24261109033211	-0.24261109033211	-0.24261109033211	-0.24261109033211	-0.24261109033211	-0.24261109033211	-0.24261109033211	-0.24261109033211	-0.24261109033211	-0.24261109033211	-0.24261109033211	-0.24261109033211	-0.24261109033211	-0.24261109033211	-0.24261109033211	-0.24261109033211	-0.24261109033211	-0.24261109033211	-0.24261109033211	-0.24261109033211	-0.24261109033211	-0.24261109033211	-0.24261109033211	-0.24261109033211	-0.24261109033211	-0.24261109033211	-0.24261109033211	-0.24261109033211	-0.24261109033211	-0.24261109033211	-0.24261109033211	-0.24261109033211	-0.24261109033211	-0.24261109033211	-0.24261109033211	-0.24261109033211	-0.24261109033211	-0.24261109033211	-0.24261109033211	-0.24261109033211	-0.24261109033211	-0.24261109033211	-0.24261109033211	-0.24261109033211	-0.24261109033211	-0.24261109033211	-0.24261109033211	-0.24261109033211	-0.24261109033211	-0.24261109033211	-0.24261109033211	-0.24261109033211	-0.24261109033211	-0.24261109033211	-0.24261109033211	-0.24261109033211	-0.24261109033211	-0.24261109033211	-0.24261109033211	-0.24261109033211	-0.24261109033211	-0.24261109033211	-0.24261109033211	-0.24261109033211	-0.24261109033211	-0.24261109033211	-0.24261109033211	-0.24261109033211	-0.24261109033211	-0.24261109033211	-0.24261109033211	-0.24261109033211	-0.24261109033211	-0.24261109033211	-0.24261109033211	-0.24261109033211	-0.24261109033211	-0.24261109033211	-0.24261109033211	-0.24261109033211	-0.24261109033211	-0.24261109033211	-0.24261109033211	-0.24261109033211	-0.24261109033211	-0.24261109033211	-0.24261109033211	-0.24261109033211	-0.24261109033211	-0.24261109033211	-0.24261109033211	-0.24261109033211	-0.24261109033211	-0.24261109033211	-0.24261109033211	-0.24261109033211	-0.24261109033211	-0.24261109033211	-0.24261109033211	-0.24261109033211	-0.24261109033211	-0.24261109033211	-0.24261109033211	-0.24261109033211	-0.24261109033211	-0.24261109033211	-0.24261109033211	-0.24261109033211	-0.24261109033211	-0.24261109033211	-0.24261109033211	-0.24261109033211	-0.24261109033211	-0.24261109033211	-0.24261109033211	-0.24261109033211	-0.24261109033211	-0.24261109033211	-0.24261109033211	-0.24261109033211	-0.24261109033211	-0.24261109033211	-0.24261109033211	-0.24261109033211	-0.24261109033211	-0.24261109033211	-0.24261109033211	-0.24261109033211	-0.24261109033211	-0.24261109033211	-0.24261109033211	-0.24261109033211	-0.24261109033211	-0.24261109033211	-0.24261109033211	-0.24261109033211	-0.24261109033211	-0.24261109033211	-0.24261109033211	-0.24261109033211	-0.24261109033211	-0.24261109033211	-0.24261109033211	-0.24261109033211	-0.24261109033211	-0.24261109033211	-0.24261109033211	-0.24261109033211	-0.24261109033211	-0.24261109033211	-0.24261109033211	-0.24261109033211	-0.24261109033211	-0.24261109033211	-0.24261109033211	-0.24261109033211	-0.24261109033211	-0.24261109033211	-0.24261109033211	-0.24261109033211	-0.24261109033211	-0.24261109033211	-0.24261109033211	-0.24261109033211	-0.24261109033211	-0.24261109033211	-0.24261109033211	-0.24261109033211	-0.24261109033211	-0.24261109033211	-0.24261109033211	-0.24261109033211	-0.24261109033211	-0.24261109033211	-0.24261109033211	-0.24261109033211	-0.24261109033211	-0.24261109033211	-0.24261109033211	-0.24261109033211	-0.24261109033211	-0.24261109033211	-0.24261109033211	-0.24261109033211	-0.24261109033211	-0.24261109033211	-0.24261109033211	-0.24261109033211	-0.24261109033211	-0.24261109033211	-0.24261109033211	-0.24261109033211	-0.24261109033211	-0.24261109033211	-0.24261109033211	-0.24261109033211	-0.24261109033211	-0.24261109033211	-0.24261109033211	-0.24261109033211	-0.24261109033211	-0.24261109033211	-0.24261109033211	-0.24261109033211	-0.24261109033211	-0.24261109033211	-0.24261109033211	-0.24261109033211	-0.24261109033211	-0.24261109033211	-0.24261109033211	-0.24261109033211	-0.24261109033211	-0.24261109033211	-0.24261109033211	-0.24261109033211	-0.24261109033211	-0.24261109033211	-0.24261109033211	-0.24261109033211	-0.24261109033211	-0.24261109033211	-0.24261109033211	-0.24261109033211	-0.24261109033211	-0.24261109033211	-0.24261109033211	-0.24261109033211	-0.24261109033211	-0.24261109033211	-0.24261109033211	-0.24261109033211	-0.24261109033211	-0.24261109033211	-0.24261109033211	-0.24261109033211	-0.24261109033211	-0.24261109033211	-0.24261109033211	-0.24261109033211	-0.24261109033211	-0.24261109033211	-0.24261109033211	-0.24261109033211	-0.24261109033211	-0.24261109033211	-0.24261109033211	-0.24261109033211	-0.24261109033211	-0.24261109033211	-0.24261109033211	-0.24261109033211	-0.24261109033211	-0.24261109033211	-0.24261109033211	-0.24261109033211	-0.24261109033211	-0.24261109033211	-0.24261109033211	-0.24261109033211	-0.24261109033211	-0.24261109033211	-0.24261109033211	-0.24261109033211	-0.24261109033211	-0.24261109033211	-0.24261109033211	-0.24261109033211	-0.24261109033211	-0.24261109033211	-0.24261109033211	-0.24261109033211	-0.24261109033211	-0.24261109033211	-0.24261109033211	-0.24261109033211	-0.24261109033211	-0.24261109033211	-0.24261109033211	-0.24261109033211	-0.24261109033211	-0.24261109033211	-0.24261109033211	-0.24261109033211	-0.24261109033211	-0.24261109033211	-0.24261109033211	-0.24261109033211	-0.24261109033211	-0.24261109033211	-0.24261109033211	-0.24261109033211	-0.24261109033211	-0.24261109033211	3.52735179287976	-0.24261109033211	-0.24261109033211	-0.24261109033211	-0.24261109033211	-0.24261109033211	-0.24261109033211	-0.24261109033211	-0.24261109033211	-0.24261109033211	-0.24261109033211	-0.24261109033211	-0.24261109033211	-0.24261109033211	-0.24261109033211	-0.24261109033211	-0.24261109033211	-0.24261109033211	-0.24261109033211	-0.24261109033211	-0.24261109033211	-0.24261109033211	-0.24261109033211	-0.24261109033211	-0.24261109033211	-0.24261109033211	-0.24261109033211	-0.24261109033211	-0.24261109033211	-0.24261109033211	-0.24261109033211	-0.24261109033211	-0.24261109033211	-0.24261109033211	-0.24261109033211	-0.24261109033211	-0.24261109033211	-0.24261109033211	-0.24261109033211	-0.24261109033211	-0.24261109033211	-0.24261109033211	-0.24261109033211	-0.24261109033211	-0.24261109033211	-0.24261109033211	-0.24261109033211	-0.24261109033211	-0.24261109033211	-0.24261109033211	-0.24261109033211	-0.24261109033211	-0.24261109033211	-0.24261109033211	-0.24261109033211	-0.24261109033211	-0.24261109033211	-0.24261109033211	-0.24261109033211	-0.24261109033211	-0.24261109033211	-0.24261109033211	-0.24261109033211	-0.24261109033211	-0.24261109033211	-0.24261109033211	-0.24261109033211	-0.24261109033211	-0.24261109033211	-0.24261109033211	-0.24261109033211	-0.24261109033211	-0.24261109033211	-0.24261109033211	-0.24261109033211	-0.24261109033211	-0.24261109033211	-0.24261109033211	-0.24261109033211	-0.24261109033211	-0.24261109033211	-0.24261109033211	-0.24261109033211	-0.24261109033211	-0.24261109033211	-0.24261109033211	-0.24261109033211	-0.24261109033211	-0.24261109033211	-0.24261109033211	-0.24261109033211	-0.24261109033211	-0.24261109033211	-0.24261109033211	-0.24261109033211	-0.24261109033211	-0.24261109033211	-0.24261109033211	-0.24261109033211	-0.24261109033211	-0.24261109033211	-0.24261109033211	-0.24261109033211	-0.24261109033211	-0.24261109033211	-0.24261109033211	-0.24261109033211	-0.24261109033211	-0.24261109033211	-0.24261109033211	-0.24261109033211	-0.24261109033211	-0.24261109033211	-0.24261109033211	-0.24261109033211	-0.24261109033211	-0.24261109033211	-0.24261109033211	-0.24261109033211	-0.24261109033211	-0.24261109033211	-0.24261109033211	-0.24261109033211	-0.24261109033211	-0.24261109033211	-0.24261109033211	-0.24261109033211	-0.24261109033211	-0.24261109033211	-0.24261109033211	-0.24261109033211	-0.24261109033211	-0.24261109033211	-0.24261109033211	-0.24261109033211	-0.24261109033211	-0.24261109033211	-0.24261109033211	-0.24261109033211	-0.24261109033211	-0.24261109033211	-0.24261109033211	-0.24261109033211	-0.24261109033211	-0.24261109033211	-0.24261109033211	-0.24261109033211	-0.24261109033211	-0.24261109033211	-0.24261109033211	-0.24261109033211	-0.24261109033211	-0.24261109033211	-0.24261109033211	-0.24261109033211	-0.24261109033211	-0.24261109033211	-0.24261109033211	-0.24261109033211	-0.24261109033211	-0.24261109033211	-0.24261109033211	-0.24261109033211	-0.24261109033211	-0.24261109033211	-0.24261109033211	4.86493700181644	-0.24261109033211	-0.24261109033211	-0.24261109033211	-0.24261109033211	-0.24261109033211	-0.24261109033211	-0.24261109033211	-0.24261109033211	-0.24261109033211	-0.24261109033211	-0.24261109033211	-0.24261109033211	-0.24261109033211	-0.24261109033211	-0.24261109033211	-0.24261109033211	-0.24261109033211	-0.24261109033211	-0.24261109033211	-0.24261109033211	-0.24261109033211	-0.24261109033211	-0.24261109033211	-0.24261109033211	-0.24261109033211	-0.24261109033211	-0.24261109033211	-0.24261109033211	-0.24261109033211	-0.24261109033211	-0.24261109033211	-0.24261109033211	-0.24261109033211	-0.24261109033211	-0.24261109033211	-0.24261109033211	-0.24261109033211	-0.24261109033211	-0.24261109033211	-0.24261109033211	-0.24261109033211	-0.24261109033211	-0.24261109033211	-0.24261109033211	-0.24261109033211	-0.24261109033211	-0.24261109033211	-0.24261109033211	-0.24261109033211	-0.24261109033211	-0.24261109033211	-0.24261109033211	-0.24261109033211	-0.24261109033211	-0.24261109033211	-0.24261109033211	-0.24261109033211	-0.24261109033211	-0.24261109033211	-0.24261109033211	-0.24261109033211	-0.24261109033211	-0.24261109033211	-0.24261109033211	-0.24261109033211	-0.24261109033211	-0.24261109033211	-0.24261109033211	-0.24261109033211	-0.24261109033211	-0.24261109033211	-0.24261109033211	-0.24261109033211	-0.24261109033211	-0.24261109033211	-0.24261109033211	-0.24261109033211	-0.24261109033211	-0.24261109033211	-0.24261109033211	-0.24261109033211	-0.24261109033211	-0.24261109033211	-0.24261109033211	-0.24261109033211	-0.24261109033211	-0.24261109033211	-0.24261109033211	-0.24261109033211	-0.24261109033211	-0.24261109033211	-0.24261109033211	-0.24261109033211	-0.24261109033211	-0.24261109033211	-0.24261109033211	-0.24261109033211	-0.24261109033211	-0.24261109033211	-0.24261109033211	-0.24261109033211	-0.24261109033211	-0.24261109033211	-0.24261109033211	-0.24261109033211	-0.24261109033211	-0.24261109033211	-0.24261109033211	-0.24261109033211	-0.24261109033211	-0.24261109033211	-0.24261109033211	4.62999549549412	-0.24261109033211	-0.24261109033211	-0.24261109033211	-0.24261109033211	-0.24261109033211	-0.24261109033211	-0.24261109033211	-0.24261109033211	-0.24261109033211	-0.24261109033211	-0.24261109033211	-0.24261109033211	-0.24261109033211	-0.24261109033211	-0.24261109033211	-0.24261109033211	-0.24261109033211	-0.24261109033211	-0.24261109033211	-0.24261109033211	-0.24261109033211	-0.24261109033211	-0.24261109033211	-0.24261109033211	-0.24261109033211	-0.24261109033211	-0.24261109033211	-0.24261109033211	-0.24261109033211	-0.24261109033211	-0.24261109033211	-0.24261109033211	-0.24261109033211	-0.24261109033211	-0.24261109033211	-0.24261109033211	-0.24261109033211	-0.24261109033211	-0.24261109033211	-0.24261109033211	-0.24261109033211	-0.24261109033211	-0.24261109033211	-0.24261109033211	-0.24261109033211	-0.24261109033211	-0.24261109033211	-0.24261109033211	-0.24261109033211	-0.24261109033211	-0.24261109033211	-0.24261109033211	-0.24261109033211	-0.24261109033211	-0.24261109033211	-0.24261109033211	-0.24261109033211	-0.24261109033211	-0.24261109033211	-0.24261109033211	-0.24261109033211	-0.24261109033211	-0.24261109033211	-0.24261109033211	-0.24261109033211	-0.24261109033211	-0.24261109033211	-0.24261109033211	-0.24261109033211	-0.24261109033211	-0.24261109033211	-0.24261109033211	-0.24261109033211	-0.24261109033211	-0.24261109033211	-0.24261109033211	-0.24261109033211	-0.24261109033211	-0.24261109033211	-0.24261109033211	-0.24261109033211	-0.24261109033211	-0.24261109033211	-0.24261109033211	-0.24261109033211	-0.24261109033211	-0.24261109033211	-0.24261109033211	-0.24261109033211	-0.24261109033211	-0.24261109033211	-0.24261109033211	-0.24261109033211	-0.24261109033211	-0.24261109033211	-0.24261109033211	-0.24261109033211	-0.24261109033211	-0.24261109033211	-0.24261109033211	-0.24261109033211	-0.24261109033211	-0.24261109033211	-0.24261109033211	-0.24261109033211	-0.24261109033211	-0.24261109033211	-0.24261109033211	-0.24261109033211	-0.24261109033211	-0.24261109033211	-0.24261109033211	-0.24261109033211	-0.24261109033211	-0.24261109033211	-0.24261109033211	-0.24261109033211	-0.24261109033211	-0.24261109033211	-0.24261109033211	-0.24261109033211	-0.24261109033211	-0.24261109033211	-0.24261109033211	-0.24261109033211	-0.24261109033211	-0.24261109033211	-0.24261109033211	-0.24261109033211	-0.24261109033211	-0.24261109033211	-0.24261109033211	-0.24261109033211	-0.24261109033211	-0.24261109033211	-0.24261109033211	-0.24261109033211	-0.24261109033211	-0.24261109033211	-0.24261109033211	-0.24261109033211	-0.24261109033211	-0.24261109033211	-0.24261109033211	-0.24261109033211	-0.24261109033211	-0.24261109033211	-0.24261109033211	-0.24261109033211	-0.24261109033211	-0.24261109033211	-0.24261109033211	-0.24261109033211	-0.24261109033211	-0.24261109033211	-0.24261109033211	-0.24261109033211	-0.24261109033211	-0.24261109033211	-0.24261109033211	-0.24261109033211	-0.24261109033211	-0.24261109033211	-0.24261109033211	-0.24261109033211	-0.24261109033211	-0.24261109033211	-0.24261109033211	-0.24261109033211	-0.24261109033211	-0.24261109033211	-0.24261109033211	-0.24261109033211	-0.24261109033211	-0.24261109033211	-0.24261109033211	-0.24261109033211	-0.24261109033211	-0.24261109033211	-0.24261109033211	-0.24261109033211	-0.24261109033211	-0.24261109033211	-0.24261109033211	-0.24261109033211	-0.24261109033211	-0.24261109033211	-0.24261109033211	-0.24261109033211	-0.24261109033211	-0.24261109033211	-0.24261109033211	-0.24261109033211	-0.24261109033211	-0.24261109033211	-0.24261109033211	-0.24261109033211	-0.24261109033211	-0.24261109033211	-0.24261109033211	-0.24261109033211	-0.24261109033211	-0.24261109033211	-0.24261109033211	-0.24261109033211	-0.24261109033211	-0.24261109033211	-0.24261109033211	-0.24261109033211	-0.24261109033211	-0.24261109033211	-0.24261109033211	-0.24261109033211	-0.24261109033211	-0.24261109033211	-0.24261109033211	-0.24261109033211	-0.24261109033211	-0.24261109033211	-0.24261109033211	-0.24261109033211	-0.24261109033211	-0.24261109033211	-0.24261109033211	-0.24261109033211	-0.24261109033211	-0.24261109033211	-0.24261109033211	-0.24261109033211	-0.24261109033211	-0.24261109033211	-0.24261109033211	-0.24261109033211	-0.24261109033211	-0.24261109033211	-0.24261109033211	-0.24261109033211	-0.24261109033211	-0.24261109033211	-0.24261109033211	-0.24261109033211	-0.24261109033211	-0.24261109033211	-0.24261109033211	-0.24261109033211	-0.24261109033211	-0.24261109033211	-0.24261109033211	-0.24261109033211	-0.24261109033211	-0.24261109033211	-0.24261109033211	-0.24261109033211	-0.24261109033211	-0.24261109033211	-0.24261109033211	-0.24261109033211	-0.24261109033211	-0.24261109033211	-0.24261109033211	-0.24261109033211	-0.24261109033211	-0.24261109033211	-0.24261109033211	-0.24261109033211	-0.24261109033211	-0.24261109033211	-0.24261109033211	-0.24261109033211	-0.24261109033211	-0.24261109033211	-0.24261109033211	-0.24261109033211	-0.24261109033211	-0.24261109033211	-0.24261109033211	-0.24261109033211	-0.24261109033211	-0.24261109033211	-0.24261109033211	-0.24261109033211	-0.24261109033211	-0.24261109033211	-0.24261109033211	-0.24261109033211	-0.24261109033211	-0.24261109033211	-0.24261109033211	-0.24261109033211	-0.24261109033211	-0.24261109033211	-0.24261109033211	-0.24261109033211	-0.24261109033211	-0.24261109033211	-0.24261109033211	-0.24261109033211	-0.24261109033211	-0.24261109033211	-0.24261109033211	-0.24261109033211	-0.24261109033211	-0.24261109033211	-0.24261109033211	-0.24261109033211	-0.24261109033211	-0.24261109033211	-0.24261109033211	-0.24261109033211	-0.24261109033211	-0.24261109033211	-0.24261109033211	-0.24261109033211	-0.24261109033211	-0.24261109033211	-0.24261109033211	-0.24261109033211	-0.24261109033211	-0.24261109033211	-0.24261109033211	-0.24261109033211	-0.24261109033211	-0.24261109033211	-0.24261109033211	-0.24261109033211	-0.24261109033211	-0.24261109033211	-0.24261109033211	-0.24261109033211	-0.24261109033211	-0.24261109033211	-0.24261109033211	-0.24261109033211	-0.24261109033211	-0.24261109033211	-0.24261109033211	-0.24261109033211	-0.24261109033211	-0.24261109033211	-0.24261109033211	-0.24261109033211	-0.24261109033211	-0.24261109033211	-0.24261109033211	-0.24261109033211	-0.24261109033211	-0.24261109033211	-0.24261109033211	-0.24261109033211	-0.24261109033211	-0.24261109033211	-0.24261109033211	-0.24261109033211	-0.24261109033211	-0.24261109033211	-0.24261109033211	-0.24261109033211	-0.24261109033211	-0.24261109033211	-0.24261109033211	-0.24261109033211	-0.24261109033211	-0.24261109033211	-0.24261109033211	-0.24261109033211	-0.24261109033211	-0.24261109033211	-0.24261109033211	-0.24261109033211	-0.24261109033211	-0.24261109033211	-0.24261109033211	-0.24261109033211	-0.24261109033211	-0.24261109033211	-0.24261109033211	-0.24261109033211	-0.24261109033211	-0.24261109033211	-0.24261109033211	-0.24261109033211	-0.24261109033211	-0.24261109033211	-0.24261109033211	-0.24261109033211	-0.24261109033211	-0.24261109033211	-0.24261109033211	-0.24261109033211	-0.24261109033211	-0.24261109033211	-0.24261109033211	-0.24261109033211	-0.24261109033211	-0.24261109033211	-0.24261109033211	-0.24261109033211	-0.24261109033211	-0.24261109033211	-0.24261109033211	-0.24261109033211	-0.24261109033211	4.90289988503657	-0.24261109033211	-0.24261109033211	-0.24261109033211	-0.24261109033211	-0.24261109033211	-0.24261109033211	-0.24261109033211	-0.24261109033211	-0.24261109033211	-0.24261109033211	-0.24261109033211	-0.24261109033211	-0.24261109033211	-0.24261109033211	-0.24261109033211	-0.24261109033211	-0.24261109033211	-0.24261109033211	-0.24261109033211	-0.24261109033211	-0.24261109033211	-0.24261109033211	-0.24261109033211	-0.24261109033211	-0.24261109033211	-0.24261109033211	-0.24261109033211	-0.24261109033211	-0.24261109033211	-0.24261109033211	-0.24261109033211	-0.24261109033211	-0.24261109033211	-0.24261109033211	-0.24261109033211	-0.24261109033211	-0.24261109033211	-0.24261109033211	-0.24261109033211	-0.24261109033211	-0.24261109033211	-0.24261109033211	-0.24261109033211	-0.24261109033211	-0.24261109033211	-0.24261109033211	-0.24261109033211	-0.24261109033211	-0.24261109033211	-0.24261109033211	-0.24261109033211	-0.24261109033211	-0.24261109033211	-0.24261109033211	-0.24261109033211	-0.24261109033211	-0.24261109033211	-0.24261109033211	-0.24261109033211	-0.24261109033211	-0.24261109033211	-0.24261109033211	-0.24261109033211	-0.24261109033211	-0.24261109033211	-0.24261109033211	-0.24261109033211	-0.24261109033211	-0.24261109033211	-0.24261109033211	-0.24261109033211	-0.24261109033211	-0.24261109033211	-0.24261109033211	-0.24261109033211	-0.24261109033211	-0.24261109033211	-0.24261109033211	-0.24261109033211	-0.24261109033211	-0.24261109033211	-0.24261109033211	-0.24261109033211	-0.24261109033211	-0.24261109033211	-0.24261109033211	-0.24261109033211	-0.24261109033211	-0.24261109033211	-0.24261109033211	-0.24261109033211	-0.24261109033211	-0.24261109033211	-0.24261109033211	-0.24261109033211	-0.24261109033211	-0.24261109033211	-0.24261109033211	-0.24261109033211	-0.24261109033211	-0.24261109033211	-0.24261109033211	-0.24261109033211	-0.24261109033211	-0.24261109033211	-0.24261109033211	-0.24261109033211	-0.24261109033211	-0.24261109033211	-0.24261109033211	-0.24261109033211	-0.24261109033211	-0.24261109033211	-0.24261109033211	-0.24261109033211	-0.24261109033211	-0.24261109033211	-0.24261109033211	-0.24261109033211	-0.24261109033211	-0.24261109033211	-0.24261109033211	-0.24261109033211	-0.24261109033211	-0.24261109033211	-0.24261109033211	-0.24261109033211	-0.24261109033211	-0.24261109033211	-0.24261109033211	-0.24261109033211	-0.24261109033211	-0.24261109033211	-0.24261109033211	-0.24261109033211	-0.24261109033211	-0.24261109033211	-0.24261109033211	-0.24261109033211	-0.24261109033211	-0.24261109033211	-0.24261109033211	-0.24261109033211	-0.24261109033211	-0.24261109033211	-0.24261109033211	-0.24261109033211	-0.24261109033211	-0.24261109033211	-0.24261109033211	-0.24261109033211	-0.24261109033211	-0.24261109033211	-0.24261109033211	-0.24261109033211	-0.24261109033211	-0.24261109033211	-0.24261109033211	-0.24261109033211	-0.24261109033211	-0.24261109033211	-0.24261109033211	-0.24261109033211	-0.24261109033211	-0.24261109033211	-0.24261109033211	-0.24261109033211	-0.24261109033211	-0.24261109033211	-0.24261109033211	-0.24261109033211	-0.24261109033211	-0.24261109033211	-0.24261109033211	-0.24261109033211	-0.24261109033211	-0.24261109033211	-0.24261109033211	-0.24261109033211	-0.24261109033211	-0.24261109033211	-0.24261109033211	-0.24261109033211	-0.24261109033211	-0.24261109033211	-0.24261109033211	-0.24261109033211	-0.24261109033211	-0.24261109033211	-0.24261109033211	-0.24261109033211	-0.24261109033211	-0.24261109033211	-0.24261109033211	-0.24261109033211	-0.24261109033211	-0.24261109033211	-0.24261109033211	-0.24261109033211	-0.24261109033211	-0.24261109033211	-0.24261109033211	-0.24261109033211	-0.24261109033211	-0.24261109033211	-0.24261109033211	-0.24261109033211	-0.24261109033211	-0.24261109033211	-0.24261109033211	-0.24261109033211	-0.24261109033211	-0.24261109033211	-0.24261109033211	-0.24261109033211	-0.24261109033211	-0.24261109033211	-0.24261109033211	-0.24261109033211	-0.24261109033211	-0.24261109033211	-0.24261109033211	-0.24261109033211	-0.24261109033211	-0.24261109033211	-0.24261109033211	-0.24261109033211	-0.24261109033211	-0.24261109033211	-0.24261109033211	-0.24261109033211	-0.24261109033211	-0.24261109033211	-0.24261109033211	-0.24261109033211	-0.24261109033211	-0.24261109033211	-0.24261109033211	-0.24261109033211	-0.24261109033211	-0.24261109033211	-0.24261109033211	-0.24261109033211	-0.24261109033211	-0.24261109033211	-0.24261109033211	-0.24261109033211	-0.24261109033211	-0.24261109033211	-0.24261109033211	-0.24261109033211	-0.24261109033211	-0.24261109033211	-0.24261109033211	-0.24261109033211	-0.24261109033211	-0.24261109033211	-0.24261109033211	-0.24261109033211	-0.24261109033211	-0.24261109033211	-0.24261109033211	-0.24261109033211	-0.24261109033211	-0.24261109033211	-0.24261109033211	-0.24261109033211	-0.24261109033211	-0.24261109033211	-0.24261109033211	-0.24261109033211	-0.24261109033211	-0.24261109033211	-0.24261109033211	-0.24261109033211	-0.24261109033211	-0.24261109033211	-0.24261109033211	-0.24261109033211	-0.24261109033211	-0.24261109033211	-0.24261109033211	-0.24261109033211	-0.24261109033211	-0.24261109033211	-0.24261109033211	-0.24261109033211	-0.24261109033211	-0.24261109033211	-0.24261109033211	-0.24261109033211	-0.24261109033211	-0.24261109033211	-0.24261109033211	-0.24261109033211	-0.24261109033211	-0.24261109033211	-0.24261109033211	-0.24261109033211	-0.24261109033211	-0.24261109033211	-0.24261109033211	-0.24261109033211	-0.24261109033211	-0.24261109033211	-0.24261109033211	-0.24261109033211	-0.24261109033211	-0.24261109033211	-0.24261109033211	-0.24261109033211	-0.24261109033211	-0.24261109033211	-0.24261109033211	-0.24261109033211	-0.24261109033211	-0.24261109033211	-0.24261109033211	-0.24261109033211	-0.24261109033211	-0.24261109033211	-0.24261109033211	-0.24261109033211	-0.24261109033211	-0.24261109033211	-0.24261109033211	-0.24261109033211	-0.24261109033211	-0.24261109033211	-0.24261109033211	-0.24261109033211	-0.24261109033211	-0.24261109033211	-0.24261109033211	-0.24261109033211	-0.24261109033211	-0.24261109033211	-0.24261109033211	-0.24261109033211	-0.24261109033211	-0.24261109033211	-0.24261109033211	-0.24261109033211	-0.24261109033211	-0.24261109033211	-0.24261109033211	-0.24261109033211	-0.24261109033211	-0.24261109033211	-0.24261109033211	-0.24261109033211	-0.24261109033211	-0.24261109033211	-0.24261109033211	-0.24261109033211	-0.24261109033211	-0.24261109033211	-0.24261109033211	-0.24261109033211	-0.24261109033211	-0.24261109033211	-0.24261109033211	-0.24261109033211	-0.24261109033211	-0.24261109033211	-0.24261109033211	-0.24261109033211	-0.24261109033211	-0.24261109033211	-0.24261109033211	-0.24261109033211	-0.24261109033211	-0.24261109033211	-0.24261109033211	-0.24261109033211	-0.24261109033211	-0.24261109033211	-0.24261109033211	-0.24261109033211	-0.24261109033211	-0.24261109033211	-0.24261109033211	-0.24261109033211	-0.24261109033211	-0.24261109033211	-0.24261109033211	-0.24261109033211	-0.24261109033211	4.83587710240844	-0.24261109033211	-0.24261109033211	-0.24261109033211	-0.24261109033211	-0.24261109033211	-0.24261109033211	-0.24261109033211	-0.24261109033211	-0.24261109033211	-0.24261109033211	-0.24261109033211	-0.24261109033211	-0.24261109033211	-0.24261109033211	-0.24261109033211	-0.24261109033211	-0.24261109033211	-0.24261109033211	-0.24261109033211	-0.24261109033211	-0.24261109033211	-0.24261109033211	-0.24261109033211	-0.24261109033211	-0.24261109033211	-0.24261109033211	-0.24261109033211	-0.24261109033211	-0.24261109033211	-0.24261109033211	-0.24261109033211	-0.24261109033211	-0.24261109033211	-0.24261109033211	-0.24261109033211	-0.24261109033211	-0.24261109033211	-0.24261109033211	-0.24261109033211	-0.24261109033211	-0.24261109033211	-0.24261109033211	-0.24261109033211	-0.24261109033211	-0.24261109033211	-0.24261109033211	-0.24261109033211	-0.24261109033211	-0.24261109033211	-0.24261109033211	-0.24261109033211	-0.24261109033211	-0.24261109033211	-0.24261109033211	-0.24261109033211	-0.24261109033211	-0.24261109033211	-0.24261109033211	-0.24261109033211	-0.24261109033211	-0.24261109033211	-0.24261109033211	-0.24261109033211	-0.24261109033211	-0.24261109033211	-0.24261109033211	-0.24261109033211	-0.24261109033211	-0.24261109033211	-0.24261109033211	-0.24261109033211	-0.24261109033211	-0.24261109033211	-0.24261109033211	-0.24261109033211	-0.24261109033211	-0.24261109033211	-0.24261109033211	-0.24261109033211	-0.24261109033211	-0.24261109033211	-0.24261109033211	-0.24261109033211	-0.24261109033211	-0.24261109033211	-0.24261109033211	-0.24261109033211	-0.24261109033211	-0.24261109033211	-0.24261109033211	-0.24261109033211	-0.24261109033211	-0.24261109033211	-0.24261109033211	-0.24261109033211	-0.24261109033211	-0.24261109033211	-0.24261109033211	-0.24261109033211	-0.24261109033211	-0.24261109033211	-0.24261109033211	-0.24261109033211	-0.24261109033211	-0.24261109033211	-0.24261109033211	-0.24261109033211	-0.24261109033211	-0.24261109033211	-0.24261109033211	-0.24261109033211	-0.24261109033211	-0.24261109033211	-0.24261109033211	-0.24261109033211	-0.24261109033211	-0.24261109033211	-0.24261109033211	-0.24261109033211	-0.24261109033211	-0.24261109033211	-0.24261109033211	-0.24261109033211	-0.24261109033211	-0.24261109033211	-0.24261109033211	-0.24261109033211	-0.24261109033211	-0.24261109033211	-0.24261109033211	-0.24261109033211	-0.24261109033211	-0.24261109033211	-0.24261109033211	-0.24261109033211	-0.24261109033211	-0.24261109033211	-0.24261109033211	-0.24261109033211	-0.24261109033211	-0.24261109033211	-0.24261109033211	-0.24261109033211	-0.24261109033211	-0.24261109033211	-0.24261109033211	-0.24261109033211	-0.24261109033211	-0.24261109033211	-0.24261109033211	-0.24261109033211	-0.24261109033211	-0.24261109033211	-0.24261109033211	-0.24261109033211	-0.24261109033211	-0.24261109033211	-0.24261109033211	-0.24261109033211	-0.24261109033211	-0.24261109033211	-0.24261109033211	-0.24261109033211	-0.24261109033211	-0.24261109033211	-0.24261109033211	-0.24261109033211	-0.24261109033211	-0.24261109033211	-0.24261109033211	-0.24261109033211	-0.24261109033211	-0.24261109033211	-0.24261109033211	-0.24261109033211	-0.24261109033211	-0.24261109033211	-0.24261109033211	-0.24261109033211	-0.24261109033211	-0.24261109033211	-0.24261109033211	-0.24261109033211	-0.24261109033211	-0.24261109033211	-0.24261109033211	-0.24261109033211	-0.24261109033211	-0.24261109033211	-0.24261109033211	-0.24261109033211	-0.24261109033211	-0.24261109033211	-0.24261109033211	-0.24261109033211	-0.24261109033211	-0.24261109033211	-0.24261109033211	-0.24261109033211	-0.24261109033211	-0.24261109033211	-0.24261109033211	-0.24261109033211	-0.24261109033211	-0.24261109033211	-0.24261109033211	-0.24261109033211	-0.24261109033211	-0.24261109033211	-0.24261109033211	-0.24261109033211	-0.24261109033211	-0.24261109033211	-0.24261109033211	-0.24261109033211	-0.24261109033211	-0.24261109033211	-0.24261109033211	-0.24261109033211	-0.24261109033211	-0.24261109033211	-0.24261109033211	-0.24261109033211	-0.24261109033211	-0.24261109033211	-0.24261109033211	-0.24261109033211	-0.24261109033211	-0.24261109033211	-0.24261109033211	-0.24261109033211	-0.24261109033211	-0.24261109033211	-0.24261109033211	-0.24261109033211	-0.24261109033211	-0.24261109033211	-0.24261109033211	-0.24261109033211	-0.24261109033211	-0.24261109033211	-0.24261109033211	-0.24261109033211	-0.24261109033211	-0.24261109033211	-0.24261109033211	-0.24261109033211	-0.24261109033211	-0.24261109033211	-0.24261109033211	-0.24261109033211	-0.24261109033211	-0.24261109033211	-0.24261109033211	-0.24261109033211	-0.24261109033211	-0.24261109033211	-0.24261109033211	-0.24261109033211	-0.24261109033211	-0.24261109033211	-0.24261109033211	-0.24261109033211	-0.24261109033211	-0.24261109033211	-0.24261109033211	-0.24261109033211	-0.24261109033211	-0.24261109033211	-0.24261109033211	-0.24261109033211	-0.24261109033211	-0.24261109033211	-0.24261109033211	-0.24261109033211	-0.24261109033211	-0.24261109033211	-0.24261109033211	-0.24261109033211	-0.24261109033211	-0.24261109033211	-0.24261109033211	-0.24261109033211	-0.24261109033211	-0.24261109033211	-0.24261109033211	-0.24261109033211	-0.24261109033211	-0.24261109033211	-0.24261109033211	-0.24261109033211	-0.24261109033211	-0.24261109033211	-0.24261109033211	-0.24261109033211	-0.24261109033211	-0.24261109033211	-0.24261109033211	-0.24261109033211	-0.24261109033211	-0.24261109033211	-0.24261109033211	-0.24261109033211	-0.24261109033211	-0.24261109033211	-0.24261109033211	-0.24261109033211	-0.24261109033211	-0.24261109033211	-0.24261109033211	-0.24261109033211	-0.24261109033211	-0.24261109033211	-0.24261109033211	-0.24261109033211	-0.24261109033211	-0.24261109033211	-0.24261109033211	-0.24261109033211	-0.24261109033211	-0.24261109033211	-0.24261109033211	-0.24261109033211	-0.24261109033211	-0.24261109033211	-0.24261109033211	-0.24261109033211	-0.24261109033211	-0.24261109033211	-0.24261109033211	-0.24261109033211	-0.24261109033211	-0.24261109033211	-0.24261109033211	-0.24261109033211	-0.24261109033211	-0.24261109033211	-0.24261109033211	-0.24261109033211	-0.24261109033211	-0.24261109033211	-0.24261109033211	-0.24261109033211	-0.24261109033211	-0.24261109033211	-0.24261109033211	-0.24261109033211	-0.24261109033211	-0.24261109033211	-0.24261109033211	-0.24261109033211	-0.24261109033211	-0.24261109033211	-0.24261109033211	-0.24261109033211	-0.24261109033211	-0.24261109033211	-0.24261109033211	-0.24261109033211	-0.24261109033211	-0.24261109033211	-0.24261109033211	-0.24261109033211	-0.24261109033211	-0.24261109033211	-0.24261109033211	-0.24261109033211	-0.24261109033211	-0.24261109033211	-0.24261109033211	-0.24261109033211	-0.24261109033211	-0.24261109033211	-0.24261109033211	-0.24261109033211	-0.24261109033211	-0.24261109033211	-0.24261109033211	-0.24261109033211	-0.24261109033211	-0.24261109033211	-0.24261109033211	-0.24261109033211	-0.24261109033211	-0.24261109033211	-0.24261109033211	-0.24261109033211	-0.24261109033211	-0.24261109033211	-0.24261109033211	-0.24261109033211	-0.24261109033211	-0.24261109033211	-0.24261109033211	-0.24261109033211	-0.24261109033211	-0.24261109033211	-0.24261109033211	-0.24261109033211	-0.24261109033211	-0.24261109033211	-0.24261109033211	-0.24261109033211	-0.24261109033211	-0.24261109033211	-0.24261109033211	-0.24261109033211	-0.24261109033211	-0.24261109033211	-0.24261109033211	-0.24261109033211	-0.24261109033211	-0.24261109033211	-0.24261109033211	-0.24261109033211	-0.24261109033211	-0.24261109033211	-0.24261109033211	-0.24261109033211	-0.24261109033211	-0.24261109033211	-0.24261109033211	-0.24261109033211	-0.24261109033211	-0.24261109033211	-0.24261109033211	-0.24261109033211	-0.24261109033211	-0.24261109033211	-0.24261109033211	-0.24261109033211	-0.24261109033211	-0.24261109033211	-0.24261109033211	-0.24261109033211	-0.24261109033211	-0.24261109033211	-0.24261109033211	-0.24261109033211	-0.24261109033211	-0.24261109033211	-0.24261109033211	-0.24261109033211	-0.24261109033211	-0.24261109033211	-0.24261109033211	-0.24261109033211	-0.24261109033211	-0.24261109033211	-0.24261109033211	-0.24261109033211	-0.24261109033211	-0.24261109033211	-0.24261109033211	-0.24261109033211	-0.24261109033211	-0.24261109033211	-0.24261109033211	-0.24261109033211	-0.24261109033211	-0.24261109033211	-0.24261109033211	-0.24261109033211	-0.24261109033211	-0.24261109033211	-0.24261109033211	-0.24261109033211	-0.24261109033211	-0.24261109033211	-0.24261109033211	-0.24261109033211	-0.24261109033211	-0.24261109033211	-0.24261109033211	-0.24261109033211	-0.24261109033211	-0.24261109033211	-0.24261109033211	-0.24261109033211	-0.24261109033211	-0.24261109033211	-0.24261109033211	-0.24261109033211	-0.24261109033211	-0.24261109033211	-0.24261109033211	-0.24261109033211	-0.24261109033211	-0.24261109033211	-0.24261109033211	-0.24261109033211	-0.24261109033211	-0.24261109033211	-0.24261109033211	-0.24261109033211	-0.24261109033211	-0.24261109033211	-0.24261109033211	-0.24261109033211	-0.24261109033211	-0.24261109033211	-0.24261109033211	-0.24261109033211	-0.24261109033211	-0.24261109033211	-0.24261109033211	-0.24261109033211	-0.24261109033211	-0.24261109033211	-0.24261109033211	-0.24261109033211	-0.24261109033211	-0.24261109033211	-0.24261109033211	-0.24261109033211	-0.24261109033211	-0.24261109033211	-0.24261109033211	-0.24261109033211	-0.24261109033211	-0.24261109033211	-0.24261109033211	-0.24261109033211	-0.24261109033211	-0.24261109033211	-0.24261109033211	-0.24261109033211	-0.24261109033211	-0.24261109033211	-0.24261109033211	-0.24261109033211	-0.24261109033211	-0.24261109033211	-0.24261109033211	-0.24261109033211	-0.24261109033211	-0.24261109033211	-0.24261109033211	-0.24261109033211	-0.24261109033211	-0.24261109033211	-0.24261109033211	-0.24261109033211	-0.24261109033211	-0.24261109033211	-0.24261109033211	-0.24261109033211	-0.24261109033211	-0.24261109033211	-0.24261109033211	-0.24261109033211	-0.24261109033211	-0.24261109033211	-0.24261109033211	-0.24261109033211	-0.24261109033211	-0.24261109033211	-0.24261109033211	-0.24261109033211	-0.24261109033211	-0.24261109033211	-0.24261109033211	-0.24261109033211	-0.24261109033211	-0.24261109033211	-0.24261109033211	-0.24261109033211	-0.24261109033211	-0.24261109033211	-0.24261109033211	-0.24261109033211	-0.24261109033211	-0.24261109033211	-0.24261109033211	-0.24261109033211	-0.24261109033211	-0.24261109033211	-0.24261109033211	-0.24261109033211	-0.24261109033211	-0.24261109033211	-0.24261109033211	-0.24261109033211	-0.24261109033211	-0.24261109033211	-0.24261109033211	-0.24261109033211	-0.24261109033211	-0.24261109033211	-0.24261109033211	-0.24261109033211	-0.24261109033211	-0.24261109033211	-0.24261109033211	-0.24261109033211	-0.24261109033211	-0.24261109033211	-0.24261109033211	-0.24261109033211	-0.24261109033211	-0.24261109033211	-0.24261109033211	-0.24261109033211	-0.24261109033211	-0.24261109033211	-0.24261109033211	-0.24261109033211	-0.24261109033211	-0.24261109033211	-0.24261109033211	-0.24261109033211	-0.24261109033211	-0.24261109033211	-0.24261109033211	-0.24261109033211	-0.24261109033211	-0.24261109033211	-0.24261109033211	-0.24261109033211	-0.24261109033211	-0.24261109033211	-0.24261109033211	-0.24261109033211	-0.24261109033211	-0.24261109033211	-0.24261109033211	-0.24261109033211	-0.24261109033211	-0.24261109033211	-0.24261109033211	-0.24261109033211	-0.24261109033211	-0.24261109033211	-0.24261109033211	-0.24261109033211	-0.24261109033211	-0.24261109033211	-0.24261109033211	-0.24261109033211	-0.24261109033211	-0.24261109033211	-0.24261109033211	-0.24261109033211	-0.24261109033211	-0.24261109033211	-0.24261109033211	-0.24261109033211	-0.24261109033211	-0.24261109033211	-0.24261109033211	-0.24261109033211	-0.24261109033211	-0.24261109033211	-0.24261109033211	-0.24261109033211	-0.24261109033211	-0.24261109033211	-0.24261109033211	-0.24261109033211	-0.24261109033211	-0.24261109033211	-0.24261109033211	-0.24261109033211	1.54675771346452	-0.24261109033211	-0.24261109033211	-0.24261109033211	-0.24261109033211	-0.24261109033211	-0.24261109033211	-0.24261109033211	-0.24261109033211	-0.24261109033211	-0.24261109033211	-0.24261109033211	-0.24261109033211	-0.24261109033211	-0.24261109033211	-0.24261109033211	-0.24261109033211	-0.24261109033211	-0.24261109033211	-0.24261109033211	-0.24261109033211	-0.24261109033211	-0.24261109033211	-0.24261109033211	-0.24261109033211	-0.24261109033211	-0.24261109033211	-0.24261109033211	-0.24261109033211	-0.24261109033211	-0.24261109033211	-0.24261109033211	-0.24261109033211	-0.24261109033211	-0.24261109033211	-0.24261109033211	-0.24261109033211	-0.24261109033211	-0.24261109033211	-0.24261109033211	-0.24261109033211	-0.24261109033211	-0.24261109033211	-0.24261109033211	-0.24261109033211	-0.24261109033211	-0.24261109033211	-0.24261109033211	-0.24261109033211	-0.24261109033211	-0.24261109033211	-0.24261109033211	-0.24261109033211	-0.24261109033211	-0.24261109033211	-0.24261109033211	-0.24261109033211	-0.24261109033211	-0.24261109033211	-0.24261109033211	-0.24261109033211	-0.24261109033211	-0.24261109033211	-0.24261109033211	-0.24261109033211	-0.24261109033211	-0.24261109033211	-0.24261109033211	-0.24261109033211	-0.24261109033211	-0.24261109033211	-0.24261109033211	-0.24261109033211	-0.24261109033211	-0.24261109033211	-0.24261109033211	-0.24261109033211	-0.24261109033211	-0.24261109033211	-0.24261109033211	-0.24261109033211	-0.24261109033211	-0.24261109033211	-0.24261109033211	-0.24261109033211	-0.24261109033211	-0.24261109033211	-0.24261109033211	-0.24261109033211	-0.24261109033211	-0.24261109033211	-0.24261109033211	-0.24261109033211	-0.24261109033211	-0.24261109033211	-0.24261109033211	-0.24261109033211	-0.24261109033211	-0.24261109033211	-0.24261109033211	-0.24261109033211	-0.24261109033211	-0.24261109033211	-0.24261109033211	-0.24261109033211	-0.24261109033211	-0.24261109033211	-0.24261109033211	-0.24261109033211	-0.24261109033211	-0.24261109033211	-0.24261109033211	-0.24261109033211	-0.24261109033211	-0.24261109033211	-0.24261109033211	-0.24261109033211	-0.24261109033211	-0.24261109033211	-0.24261109033211	-0.24261109033211	-0.24261109033211	-0.24261109033211	-0.24261109033211	-0.24261109033211	-0.24261109033211	-0.24261109033211	-0.24261109033211	-0.24261109033211	-0.24261109033211	-0.24261109033211	-0.24261109033211	-0.24261109033211	-0.24261109033211	-0.24261109033211	-0.24261109033211	-0.24261109033211	-0.24261109033211	-0.24261109033211	-0.24261109033211	-0.24261109033211	-0.24261109033211	-0.24261109033211	-0.24261109033211	-0.24261109033211	-0.24261109033211	-0.24261109033211	-0.24261109033211	-0.24261109033211	-0.24261109033211	-0.24261109033211	-0.24261109033211	-0.24261109033211	-0.24261109033211	-0.24261109033211	-0.24261109033211	-0.24261109033211	-0.24261109033211	-0.24261109033211	-0.24261109033211	-0.24261109033211	-0.24261109033211	-0.24261109033211	-0.24261109033211	-0.24261109033211	-0.24261109033211	-0.24261109033211	-0.24261109033211	-0.24261109033211	-0.24261109033211	-0.24261109033211	-0.24261109033211	-0.24261109033211	-0.24261109033211	-0.24261109033211	-0.24261109033211	-0.24261109033211	-0.24261109033211	-0.24261109033211	-0.24261109033211	-0.24261109033211	-0.24261109033211	-0.24261109033211	-0.24261109033211	-0.24261109033211	-0.24261109033211	-0.24261109033211	-0.24261109033211	-0.24261109033211	-0.24261109033211	-0.24261109033211	-0.24261109033211	-0.24261109033211	-0.24261109033211	-0.24261109033211	-0.24261109033211	-0.24261109033211	-0.24261109033211	-0.24261109033211	-0.24261109033211	-0.24261109033211	-0.24261109033211	-0.24261109033211	-0.24261109033211	-0.24261109033211	-0.24261109033211	-0.24261109033211	-0.24261109033211	-0.24261109033211	-0.24261109033211	-0.24261109033211	-0.24261109033211	-0.24261109033211	-0.24261109033211	-0.24261109033211	-0.24261109033211	-0.24261109033211	-0.24261109033211	-0.24261109033211	-0.24261109033211	-0.24261109033211	-0.24261109033211	-0.24261109033211	-0.24261109033211	-0.24261109033211	-0.24261109033211	-0.24261109033211	-0.24261109033211	-0.24261109033211	-0.24261109033211	-0.24261109033211	-0.24261109033211	-0.24261109033211	-0.24261109033211	-0.24261109033211	-0.24261109033211	-0.24261109033211	-0.24261109033211	-0.24261109033211	-0.24261109033211	-0.24261109033211	-0.24261109033211	-0.24261109033211	-0.24261109033211	-0.24261109033211	-0.24261109033211	-0.24261109033211	-0.24261109033211	-0.24261109033211	-0.24261109033211	-0.24261109033211	-0.24261109033211	-0.24261109033211	-0.24261109033211	-0.24261109033211	-0.24261109033211	-0.24261109033211	-0.24261109033211	-0.24261109033211	-0.24261109033211	-0.24261109033211	-0.24261109033211	-0.24261109033211	-0.24261109033211	-0.24261109033211	-0.24261109033211	-0.24261109033211	-0.24261109033211	-0.24261109033211	-0.24261109033211	-0.24261109033211	-0.24261109033211	-0.24261109033211	-0.24261109033211	-0.24261109033211	-0.24261109033211	-0.24261109033211	-0.24261109033211	-0.24261109033211	-0.24261109033211	-0.24261109033211	-0.24261109033211	-0.24261109033211	-0.24261109033211	-0.24261109033211	-0.24261109033211	-0.24261109033211	-0.24261109033211	-0.24261109033211	-0.24261109033211	-0.24261109033211	-0.24261109033211	-0.24261109033211	-0.24261109033211	-0.24261109033211	-0.24261109033211	-0.24261109033211	-0.24261109033211	-0.24261109033211	-0.24261109033211	-0.24261109033211	-0.24261109033211	-0.24261109033211	-0.24261109033211	-0.24261109033211	4.5549062383891	-0.24261109033211	-0.24261109033211	-0.24261109033211	-0.24261109033211	-0.24261109033211	-0.24261109033211	-0.24261109033211	-0.24261109033211	-0.24261109033211	-0.24261109033211	-0.24261109033211	-0.24261109033211	-0.24261109033211	-0.24261109033211	-0.24261109033211	-0.24261109033211	-0.24261109033211	-0.24261109033211	-0.24261109033211	-0.24261109033211	-0.24261109033211	-0.24261109033211	-0.24261109033211	-0.24261109033211	-0.24261109033211	-0.24261109033211	-0.24261109033211	-0.24261109033211	-0.24261109033211	-0.24261109033211	-0.24261109033211	-0.24261109033211	-0.24261109033211	-0.24261109033211	-0.24261109033211	-0.24261109033211	-0.24261109033211	-0.24261109033211	-0.24261109033211	-0.24261109033211	-0.24261109033211	-0.24261109033211	-0.24261109033211	-0.24261109033211	-0.24261109033211	-0.24261109033211	-0.24261109033211	-0.24261109033211	-0.24261109033211	-0.24261109033211	-0.24261109033211	-0.24261109033211	-0.24261109033211	7.36950882045513	-0.24261109033211	-0.24261109033211	-0.24261109033211	-0.24261109033211	-0.24261109033211	-0.24261109033211	-0.24261109033211	-0.24261109033211	-0.24261109033211	-0.24261109033211	-0.24261109033211	-0.24261109033211	-0.24261109033211	-0.24261109033211	-0.24261109033211	-0.24261109033211	-0.24261109033211	-0.24261109033211	-0.24261109033211	-0.24261109033211	-0.24261109033211	-0.24261109033211	-0.24261109033211	-0.24261109033211	-0.24261109033211	-0.24261109033211	-0.24261109033211	-0.24261109033211	-0.24261109033211	-0.24261109033211	-0.24261109033211	-0.24261109033211	-0.24261109033211	-0.24261109033211	-0.24261109033211	-0.24261109033211	-0.24261109033211	-0.24261109033211	-0.24261109033211	-0.24261109033211	-0.24261109033211	-0.24261109033211	-0.24261109033211	-0.24261109033211	-0.24261109033211	-0.24261109033211	-0.24261109033211	-0.24261109033211	-0.24261109033211	-0.24261109033211	-0.24261109033211	-0.24261109033211	-0.24261109033211	-0.24261109033211	-0.24261109033211	-0.24261109033211	-0.24261109033211	-0.24261109033211	-0.24261109033211	-0.24261109033211	-0.24261109033211	-0.24261109033211	-0.24261109033211	-0.24261109033211	-0.24261109033211	-0.24261109033211	-0.24261109033211	-0.24261109033211	6.01606871724293	-0.24261109033211	-0.24261109033211	-0.24261109033211	-0.24261109033211	-0.24261109033211	-0.24261109033211	-0.24261109033211	-0.24261109033211	-0.24261109033211	-0.24261109033211	-0.24261109033211	-0.24261109033211	-0.24261109033211	-0.24261109033211	-0.24261109033211	-0.24261109033211	-0.24261109033211	-0.24261109033211	-0.24261109033211	-0.24261109033211	-0.24261109033211	-0.24261109033211	-0.24261109033211	-0.24261109033211	-0.24261109033211	-0.24261109033211	-0.24261109033211	-0.24261109033211	-0.24261109033211	-0.24261109033211	-0.24261109033211	-0.24261109033211	-0.24261109033211	-0.24261109033211	-0.24261109033211	-0.24261109033211	-0.24261109033211	-0.24261109033211	-0.24261109033211	-0.24261109033211	-0.24261109033211	-0.24261109033211	-0.24261109033211	-0.24261109033211	-0.24261109033211	-0.24261109033211	-0.24261109033211	-0.24261109033211	-0.24261109033211	-0.24261109033211	-0.24261109033211	-0.24261109033211	-0.24261109033211	-0.24261109033211	-0.24261109033211	-0.24261109033211	-0.24261109033211	-0.24261109033211	-0.24261109033211	-0.24261109033211	-0.24261109033211	-0.24261109033211	-0.24261109033211	-0.24261109033211	-0.24261109033211	-0.24261109033211	-0.24261109033211	-0.24261109033211	-0.24261109033211	-0.24261109033211	-0.24261109033211	-0.24261109033211	-0.24261109033211	-0.24261109033211	-0.24261109033211	-0.24261109033211	-0.24261109033211	-0.24261109033211	-0.24261109033211	-0.24261109033211	-0.24261109033211	-0.24261109033211	-0.24261109033211	-0.24261109033211	-0.24261109033211	-0.24261109033211	-0.24261109033211	-0.24261109033211	-0.24261109033211	-0.24261109033211	-0.24261109033211	-0.24261109033211	-0.24261109033211	-0.24261109033211	-0.24261109033211	-0.24261109033211	-0.24261109033211	-0.24261109033211	-0.24261109033211	-0.24261109033211	-0.24261109033211	-0.24261109033211	-0.24261109033211	-0.24261109033211	-0.24261109033211	-0.24261109033211	-0.24261109033211	-0.24261109033211	-0.24261109033211	-0.24261109033211	-0.24261109033211	-0.24261109033211	-0.24261109033211	-0.24261109033211	-0.24261109033211	-0.24261109033211	-0.24261109033211	-0.24261109033211	-0.24261109033211	-0.24261109033211	-0.24261109033211	-0.24261109033211	-0.24261109033211	-0.24261109033211	-0.24261109033211	-0.24261109033211	-0.24261109033211	-0.24261109033211	-0.24261109033211	-0.24261109033211	-0.24261109033211	-0.24261109033211	-0.24261109033211	-0.24261109033211	-0.24261109033211	-0.24261109033211	-0.24261109033211	-0.24261109033211	-0.24261109033211	-0.24261109033211	-0.24261109033211	-0.24261109033211	-0.24261109033211	-0.24261109033211	-0.24261109033211	-0.24261109033211	-0.24261109033211	-0.24261109033211	-0.24261109033211	-0.24261109033211	-0.24261109033211	-0.24261109033211	-0.24261109033211	-0.24261109033211	-0.24261109033211	-0.24261109033211	-0.24261109033211	-0.24261109033211	-0.24261109033211	-0.24261109033211	-0.24261109033211	-0.24261109033211	-0.24261109033211	-0.24261109033211	-0.24261109033211	-0.24261109033211	-0.24261109033211	-0.24261109033211	-0.24261109033211	-0.24261109033211	-0.24261109033211	-0.24261109033211	-0.24261109033211	-0.24261109033211	-0.24261109033211	-0.24261109033211	-0.24261109033211	-0.24261109033211	-0.24261109033211	-0.24261109033211	-0.24261109033211	-0.24261109033211	-0.24261109033211	-0.24261109033211	-0.24261109033211	-0.24261109033211	-0.24261109033211	-0.24261109033211	-0.24261109033211	-0.24261109033211	-0.24261109033211	-0.24261109033211	-0.24261109033211	-0.24261109033211	-0.24261109033211	-0.24261109033211	-0.24261109033211	-0.24261109033211	-0.24261109033211	-0.24261109033211	-0.24261109033211	-0.24261109033211	-0.24261109033211	-0.24261109033211	-0.24261109033211	-0.24261109033211	-0.24261109033211	-0.24261109033211	-0.24261109033211	-0.24261109033211	-0.24261109033211	-0.24261109033211	-0.24261109033211	-0.24261109033211	-0.24261109033211	-0.24261109033211	-0.24261109033211	-0.24261109033211	-0.24261109033211	-0.24261109033211	-0.24261109033211	-0.24261109033211	-0.24261109033211	-0.24261109033211	-0.24261109033211	-0.24261109033211	-0.24261109033211	-0.24261109033211	-0.24261109033211	-0.24261109033211	-0.24261109033211	-0.24261109033211	-0.24261109033211	-0.24261109033211	-0.24261109033211	-0.24261109033211	-0.24261109033211	-0.24261109033211	-0.24261109033211	-0.24261109033211	-0.24261109033211	-0.24261109033211	-0.24261109033211	-0.24261109033211	-0.24261109033211	-0.24261109033211	-0.24261109033211	-0.24261109033211	-0.24261109033211	-0.24261109033211	-0.24261109033211	-0.24261109033211	-0.24261109033211	-0.24261109033211	-0.24261109033211	-0.24261109033211	-0.24261109033211	-0.24261109033211	-0.24261109033211	-0.24261109033211	-0.24261109033211	-0.24261109033211	-0.24261109033211	-0.24261109033211	-0.24261109033211	-0.24261109033211	-0.24261109033211	-0.24261109033211	-0.24261109033211	-0.24261109033211	-0.24261109033211	-0.24261109033211	-0.24261109033211	-0.24261109033211	-0.24261109033211	-0.24261109033211	-0.24261109033211	-0.24261109033211	-0.24261109033211	-0.24261109033211	-0.24261109033211	-0.24261109033211	-0.24261109033211	-0.24261109033211	-0.24261109033211	-0.24261109033211	-0.24261109033211	-0.24261109033211	-0.24261109033211	-0.24261109033211	-0.24261109033211	-0.24261109033211	-0.24261109033211	-0.24261109033211	-0.24261109033211	-0.24261109033211	-0.24261109033211	-0.24261109033211	-0.24261109033211	-0.24261109033211	-0.24261109033211	-0.24261109033211	-0.24261109033211	-0.24261109033211	-0.24261109033211	-0.24261109033211	-0.24261109033211	-0.24261109033211	-0.24261109033211	-0.24261109033211	-0.24261109033211	-0.24261109033211	-0.24261109033211	-0.24261109033211	-0.24261109033211	-0.24261109033211	-0.24261109033211	-0.24261109033211	-0.24261109033211	-0.24261109033211	-0.24261109033211	-0.24261109033211	-0.24261109033211	-0.24261109033211	-0.24261109033211	-0.24261109033211	-0.24261109033211	-0.24261109033211	-0.24261109033211	-0.24261109033211	-0.24261109033211	-0.24261109033211	-0.24261109033211	-0.24261109033211	-0.24261109033211	-0.24261109033211	-0.24261109033211	-0.24261109033211	-0.24261109033211	-0.24261109033211	-0.24261109033211	-0.24261109033211	-0.24261109033211	-0.24261109033211	-0.24261109033211	-0.24261109033211	-0.24261109033211	-0.24261109033211	-0.24261109033211	-0.24261109033211	-0.24261109033211	-0.24261109033211	-0.24261109033211	-0.24261109033211	-0.24261109033211	-0.24261109033211	-0.24261109033211	-0.24261109033211	-0.24261109033211	-0.24261109033211	-0.24261109033211	-0.24261109033211	-0.24261109033211	-0.24261109033211	-0.24261109033211	-0.24261109033211	-0.24261109033211	-0.24261109033211	-0.24261109033211	-0.24261109033211	-0.24261109033211	-0.24261109033211	-0.24261109033211	-0.24261109033211	-0.24261109033211	-0.24261109033211	-0.24261109033211	-0.24261109033211	-0.24261109033211	-0.24261109033211	-0.24261109033211	-0.24261109033211	-0.24261109033211	-0.24261109033211	-0.24261109033211	-0.24261109033211	-0.24261109033211	-0.24261109033211	-0.24261109033211	-0.24261109033211	-0.24261109033211	-0.24261109033211	-0.24261109033211	-0.24261109033211	-0.24261109033211	-0.24261109033211	-0.24261109033211	-0.24261109033211	-0.24261109033211	-0.24261109033211	-0.24261109033211	-0.24261109033211	-0.24261109033211	-0.24261109033211	-0.24261109033211	-0.24261109033211	-0.24261109033211	-0.24261109033211	-0.24261109033211	-0.24261109033211	-0.24261109033211	-0.24261109033211	-0.24261109033211	-0.24261109033211	-0.24261109033211	-0.24261109033211	-0.24261109033211	-0.24261109033211	-0.24261109033211	-0.24261109033211	-0.24261109033211	-0.24261109033211	-0.24261109033211	-0.24261109033211	-0.24261109033211	-0.24261109033211	-0.24261109033211	-0.24261109033211	-0.24261109033211	-0.24261109033211	-0.24261109033211	-0.24261109033211	-0.24261109033211	-0.24261109033211	-0.24261109033211	-0.24261109033211	-0.24261109033211	-0.24261109033211	-0.24261109033211	-0.24261109033211	-0.24261109033211	-0.24261109033211	-0.24261109033211	-0.24261109033211	-0.24261109033211	-0.24261109033211	-0.24261109033211	-0.24261109033211	-0.24261109033211	-0.24261109033211	-0.24261109033211	-0.24261109033211	-0.24261109033211	-0.24261109033211	-0.24261109033211	-0.24261109033211	-0.24261109033211	-0.24261109033211	-0.24261109033211	-0.24261109033211	-0.24261109033211	-0.24261109033211	-0.24261109033211	-0.24261109033211	-0.24261109033211	-0.24261109033211	-0.24261109033211	-0.24261109033211	-0.24261109033211	-0.24261109033211	-0.24261109033211	-0.24261109033211	-0.24261109033211	-0.24261109033211	-0.24261109033211	-0.24261109033211	-0.24261109033211	-0.24261109033211	-0.24261109033211	-0.24261109033211	-0.24261109033211	-0.24261109033211	-0.24261109033211	-0.24261109033211	-0.24261109033211	-0.24261109033211	-0.24261109033211	-0.24261109033211	-0.24261109033211	-0.24261109033211	-0.24261109033211	-0.24261109033211	-0.24261109033211	-0.24261109033211	-0.24261109033211	-0.24261109033211	-0.24261109033211	-0.24261109033211	-0.24261109033211	-0.24261109033211	-0.24261109033211	-0.24261109033211	-0.24261109033211	-0.24261109033211	-0.24261109033211	-0.24261109033211	-0.24261109033211	-0.24261109033211	-0.24261109033211	-0.24261109033211	-0.24261109033211	-0.24261109033211	-0.24261109033211	-0.24261109033211	-0.24261109033211	-0.24261109033211	-0.24261109033211	-0.24261109033211	-0.24261109033211	-0.24261109033211	-0.24261109033211	-0.24261109033211	-0.24261109033211	-0.24261109033211	-0.24261109033211	-0.24261109033211	-0.24261109033211	-0.24261109033211	-0.24261109033211	-0.24261109033211	-0.24261109033211	-0.24261109033211	-0.24261109033211	-0.24261109033211	-0.24261109033211	-0.24261109033211	-0.24261109033211	-0.24261109033211	-0.24261109033211	-0.24261109033211	-0.24261109033211	-0.24261109033211	-0.24261109033211	-0.24261109033211	-0.24261109033211	-0.24261109033211	-0.24261109033211	-0.24261109033211	-0.24261109033211	-0.24261109033211	-0.24261109033211	-0.24261109033211	-0.24261109033211	-0.24261109033211	-0.24261109033211	-0.24261109033211	-0.24261109033211	-0.24261109033211	-0.24261109033211	-0.24261109033211	-0.24261109033211	-0.24261109033211	-0.24261109033211	-0.24261109033211	-0.24261109033211	-0.24261109033211	-0.24261109033211	-0.24261109033211	-0.24261109033211	-0.24261109033211	-0.24261109033211	-0.24261109033211	-0.24261109033211	-0.24261109033211	-0.24261109033211	-0.24261109033211	-0.24261109033211	-0.24261109033211	-0.24261109033211	-0.24261109033211	-0.24261109033211	-0.24261109033211	-0.24261109033211	-0.24261109033211	-0.24261109033211	-0.24261109033211	-0.24261109033211	-0.24261109033211	-0.24261109033211	-0.24261109033211	-0.24261109033211	-0.24261109033211	-0.24261109033211	-0.24261109033211	-0.24261109033211	-0.24261109033211	-0.24261109033211	-0.24261109033211	-0.24261109033211	-0.24261109033211	-0.24261109033211	-0.24261109033211	-0.24261109033211	-0.24261109033211	-0.24261109033211	-0.24261109033211	-0.24261109033211	-0.24261109033211	-0.24261109033211	-0.24261109033211	-0.24261109033211	-0.24261109033211	-0.24261109033211	-0.24261109033211	-0.24261109033211	-0.24261109033211	-0.24261109033211	-0.24261109033211	-0.24261109033211	-0.24261109033211	-0.24261109033211	-0.24261109033211	-0.24261109033211	-0.24261109033211	-0.24261109033211	-0.24261109033211	-0.24261109033211	-0.24261109033211	-0.24261109033211	-0.24261109033211	-0.24261109033211	-0.24261109033211	-0.24261109033211	-0.24261109033211	-0.24261109033211	-0.24261109033211	-0.24261109033211	-0.24261109033211	-0.24261109033211	-0.24261109033211	-0.24261109033211	-0.24261109033211	-0.24261109033211	-0.24261109033211	-0.24261109033211	-0.24261109033211	-0.24261109033211	-0.24261109033211	-0.24261109033211	-0.24261109033211	-0.24261109033211	-0.24261109033211	8.58785940648606	8.76806165914404	7.18704344947349	-0.24261109033211	-0.24261109033211	-0.24261109033211	-0.24261109033211	-0.24261109033211	-0.24261109033211	-0.24261109033211	-0.24261109033211	-0.24261109033211	-0.24261109033211	-0.24261109033211	-0.24261109033211	-0.24261109033211	-0.24261109033211	-0.24261109033211	-0.24261109033211	-0.24261109033211	-0.24261109033211	-0.24261109033211	-0.24261109033211	6.08876113178917	-0.24261109033211	-0.24261109033211	-0.24261109033211	-0.24261109033211	-0.24261109033211	-0.24261109033211	-0.24261109033211	-0.24261109033211	-0.24261109033211	6.83476701498367	-0.24261109033211	-0.24261109033211	-0.24261109033211	-0.24261109033211	-0.24261109033211	-0.24261109033211	-0.24261109033211	-0.24261109033211	-0.24261109033211	-0.24261109033211	-0.24261109033211	-0.24261109033211	-0.24261109033211	-0.24261109033211	-0.24261109033211	-0.24261109033211	-0.24261109033211	-0.24261109033211	-0.24261109033211	-0.24261109033211	-0.24261109033211	-0.24261109033211	-0.24261109033211	-0.24261109033211	-0.24261109033211	-0.24261109033211	-0.24261109033211	-0.24261109033211	-0.24261109033211	-0.24261109033211	-0.24261109033211	-0.24261109033211	-0.24261109033211	-0.24261109033211	-0.24261109033211	-0.24261109033211	-0.24261109033211	-0.24261109033211	-0.24261109033211	-0.24261109033211	-0.24261109033211	-0.24261109033211	-0.24261109033211	-0.24261109033211	-0.24261109033211	-0.24261109033211	-0.24261109033211	-0.24261109033211	-0.24261109033211	-0.24261109033211	-0.24261109033211	-0.24261109033211	-0.24261109033211	-0.24261109033211	-0.24261109033211	-0.24261109033211	-0.24261109033211	-0.24261109033211	-0.24261109033211	-0.24261109033211	-0.24261109033211	-0.24261109033211	-0.24261109033211	-0.24261109033211	-0.24261109033211	-0.24261109033211	-0.24261109033211	-0.24261109033211	-0.24261109033211	-0.24261109033211	-0.24261109033211	-0.24261109033211	-0.24261109033211	-0.24261109033211	-0.24261109033211	-0.24261109033211	-0.24261109033211	-0.24261109033211	-0.24261109033211	-0.24261109033211	-0.24261109033211	-0.24261109033211	-0.24261109033211	-0.24261109033211	-0.24261109033211	-0.24261109033211	-0.24261109033211	-0.24261109033211	-0.24261109033211	-0.24261109033211	-0.24261109033211	-0.24261109033211	-0.24261109033211	-0.24261109033211	-0.24261109033211	-0.24261109033211	-0.24261109033211	-0.24261109033211	-0.24261109033211	-0.24261109033211	-0.24261109033211	-0.24261109033211	-0.24261109033211	-0.24261109033211	-0.24261109033211	-0.24261109033211	-0.24261109033211	-0.24261109033211	-0.24261109033211	-0.24261109033211	-0.24261109033211	-0.24261109033211	-0.24261109033211	-0.24261109033211	-0.24261109033211	-0.24261109033211	-0.24261109033211	-0.24261109033211	-0.24261109033211	-0.24261109033211	-0.24261109033211	-0.24261109033211	-0.24261109033211	-0.24261109033211	-0.24261109033211	-0.24261109033211	-0.24261109033211	-0.24261109033211	-0.24261109033211	-0.24261109033211	-0.24261109033211	-0.24261109033211	-0.24261109033211	-0.24261109033211	-0.24261109033211	-0.24261109033211	-0.24261109033211	-0.24261109033211	-0.24261109033211	-0.24261109033211	-0.24261109033211	-0.24261109033211	-0.24261109033211	-0.24261109033211	-0.24261109033211	-0.24261109033211	-0.24261109033211	-0.24261109033211	-0.24261109033211	-0.24261109033211	-0.24261109033211	4.35492699166039	-0.24261109033211	-0.24261109033211	-0.24261109033211	-0.24261109033211	-0.24261109033211	-0.24261109033211	-0.24261109033211	-0.24261109033211	-0.24261109033211	-0.24261109033211	-0.24261109033211	-0.24261109033211	-0.24261109033211	-0.24261109033211	-0.24261109033211	-0.24261109033211	-0.24261109033211	-0.24261109033211	-0.24261109033211	-0.24261109033211	-0.24261109033211	-0.24261109033211	-0.24261109033211	-0.24261109033211	-0.24261109033211	-0.24261109033211	-0.24261109033211	-0.24261109033211	-0.24261109033211	-0.24261109033211	-0.24261109033211	-0.24261109033211	-0.24261109033211	-0.24261109033211	-0.24261109033211	-0.24261109033211	-0.24261109033211	-0.24261109033211	-0.24261109033211	-0.24261109033211	-0.24261109033211	-0.24261109033211	-0.24261109033211	-0.24261109033211	-0.24261109033211	-0.24261109033211	-0.24261109033211	-0.24261109033211	-0.24261109033211	-0.24261109033211	-0.24261109033211	-0.24261109033211	-0.24261109033211	-0.24261109033211	-0.24261109033211	-0.24261109033211	-0.24261109033211	-0.24261109033211	-0.24261109033211	-0.24261109033211	-0.24261109033211	-0.24261109033211	-0.24261109033211	-0.24261109033211	-0.24261109033211	-0.24261109033211	-0.24261109033211	-0.24261109033211	-0.24261109033211	-0.24261109033211	-0.24261109033211	-0.24261109033211	-0.24261109033211	-0.24261109033211	-0.24261109033211	5.40780096858981	-0.24261109033211	-0.24261109033211	-0.24261109033211	-0.24261109033211	-0.24261109033211	-0.24261109033211	-0.24261109033211	-0.24261109033211	-0.24261109033211	-0.24261109033211	-0.24261109033211	-0.24261109033211	-0.24261109033211	-0.24261109033211	-0.24261109033211	-0.24261109033211	-0.24261109033211	-0.24261109033211	-0.24261109033211	-0.24261109033211	-0.24261109033211	-0.24261109033211	-0.24261109033211	-0.24261109033211	-0.24261109033211	-0.24261109033211	-0.24261109033211	-0.24261109033211	-0.24261109033211	-0.24261109033211	-0.24261109033211	-0.24261109033211	-0.24261109033211	-0.24261109033211	-0.24261109033211	-0.24261109033211	-0.24261109033211	-0.24261109033211	-0.24261109033211	-0.24261109033211	-0.24261109033211	-0.24261109033211	-0.24261109033211	-0.24261109033211	-0.24261109033211	-0.24261109033211	-0.24261109033211	-0.24261109033211	-0.24261109033211	-0.24261109033211	-0.24261109033211	-0.24261109033211	-0.24261109033211	-0.24261109033211	-0.24261109033211	-0.24261109033211	-0.24261109033211	-0.24261109033211	-0.24261109033211	-0.24261109033211	-0.24261109033211	-0.24261109033211	-0.24261109033211	-0.24261109033211	-0.24261109033211	-0.24261109033211	-0.24261109033211	-0.24261109033211	-0.24261109033211	-0.24261109033211	7.13718397988586	-0.24261109033211	-0.24261109033211	-0.24261109033211	-0.24261109033211	-0.24261109033211	-0.24261109033211	-0.24261109033211	-0.24261109033211	-0.24261109033211	-0.24261109033211	-0.24261109033211	-0.24261109033211	-0.24261109033211	-0.24261109033211	-0.24261109033211	-0.24261109033211	-0.24261109033211	-0.24261109033211	-0.24261109033211	-0.24261109033211	-0.24261109033211	5.49955427073812	-0.24261109033211	-0.24261109033211	-0.24261109033211	-0.24261109033211	-0.24261109033211	-0.24261109033211	-0.24261109033211	-0.24261109033211	-0.24261109033211	-0.24261109033211	-0.24261109033211	-0.24261109033211	7.48920460333313	-0.24261109033211	-0.24261109033211	-0.24261109033211	-0.24261109033211	-0.24261109033211	-0.24261109033211	-0.24261109033211	-0.24261109033211	-0.24261109033211	-0.24261109033211	-0.24261109033211	-0.24261109033211	-0.24261109033211	-0.24261109033211	-0.24261109033211	-0.24261109033211	-0.24261109033211	-0.24261109033211	-0.24261109033211	-0.24261109033211	-0.24261109033211	-0.24261109033211	-0.24261109033211	-0.24261109033211	-0.24261109033211	-0.24261109033211	-0.24261109033211	-0.24261109033211	-0.24261109033211	-0.24261109033211	-0.24261109033211	-0.24261109033211	-0.24261109033211	-0.24261109033211	-0.24261109033211	-0.24261109033211	-0.24261109033211	-0.24261109033211	-0.24261109033211	-0.24261109033211	-0.24261109033211	-0.24261109033211	-0.24261109033211	-0.24261109033211	-0.24261109033211	-0.24261109033211	-0.24261109033211	-0.24261109033211	-0.24261109033211	-0.24261109033211	-0.24261109033211	-0.24261109033211	-0.24261109033211	-0.24261109033211	-0.24261109033211	-0.24261109033211	-0.24261109033211	-0.24261109033211	-0.24261109033211	-0.24261109033211	-0.24261109033211	-0.24261109033211	-0.24261109033211	6.22963389363698	-0.24261109033211	-0.24261109033211	-0.24261109033211	-0.24261109033211	-0.24261109033211	-0.24261109033211	4.79909767050826	-0.24261109033211	-0.24261109033211	-0.24261109033211	-0.24261109033211	-0.24261109033211	-0.24261109033211	4.71670075011677	-0.24261109033211	-0.24261109033211	-0.24261109033211	-0.24261109033211	-0.24261109033211	-0.24261109033211	-0.24261109033211	-0.24261109033211	-0.24261109033211	-0.24261109033211	-0.24261109033211	-0.24261109033211	-0.24261109033211	-0.24261109033211	-0.24261109033211	-0.24261109033211	-0.24261109033211	-0.24261109033211	4.39101912175595	3.99374995590563	-0.24261109033211	-0.24261109033211	-0.24261109033211	-0.24261109033211	-0.24261109033211	-0.24261109033211	-0.24261109033211	-0.24261109033211	-0.24261109033211	-0.24261109033211	-0.24261109033211	-0.24261109033211	-0.24261109033211	-0.24261109033211	-0.24261109033211	0.75796714660062	-0.24261109033211	-0.24261109033211	-0.24261109033211	-0.24261109033211	-0.24261109033211	-0.24261109033211	-0.24261109033211	-0.24261109033211	-0.24261109033211	-0.24261109033211	-0.24261109033211	-0.24261109033211	-0.24261109033211	-0.24261109033211	-0.24261109033211	-0.24261109033211	-0.24261109033211	-0.24261109033211	-0.24261109033211	-0.24261109033211	-0.24261109033211	-0.24261109033211	-0.24261109033211	-0.24261109033211	-0.24261109033211	-0.24261109033211	-0.24261109033211	-0.24261109033211	-0.24261109033211	-0.24261109033211	-0.24261109033211	-0.24261109033211	-0.24261109033211	-0.24261109033211	-0.24261109033211	-0.24261109033211	-0.24261109033211	-0.24261109033211	-0.24261109033211	-0.24261109033211	-0.24261109033211	-0.24261109033211	-0.24261109033211	-0.24261109033211	-0.24261109033211	-0.24261109033211	-0.24261109033211	-0.24261109033211	-0.24261109033211	-0.24261109033211	-0.24261109033211	-0.24261109033211	-0.24261109033211	-0.24261109033211	-0.24261109033211	-0.24261109033211	-0.24261109033211	-0.24261109033211	-0.24261109033211	-0.24261109033211	-0.24261109033211	-0.24261109033211	-0.24261109033211	-0.24261109033211	-0.24261109033211	-0.24261109033211	-0.24261109033211	-0.24261109033211	-0.24261109033211	-0.24261109033211	-0.24261109033211	-0.24261109033211	-0.24261109033211	-0.24261109033211	-0.24261109033211	-0.24261109033211	-0.24261109033211	-0.24261109033211	-0.24261109033211	-0.24261109033211	-0.24261109033211	-0.24261109033211	-0.24261109033211	-0.24261109033211	-0.24261109033211	-0.24261109033211	-0.24261109033211	-0.24261109033211	-0.24261109033211	-0.24261109033211	-0.24261109033211	-0.24261109033211	-0.24261109033211	-0.24261109033211	-0.24261109033211	-0.24261109033211	-0.24261109033211	-0.24261109033211	-0.24261109033211	-0.24261109033211	-0.24261109033211	-0.24261109033211	-0.24261109033211	-0.24261109033211	-0.24261109033211	-0.24261109033211	-0.24261109033211	-0.24261109033211	-0.24261109033211	-0.24261109033211	-0.24261109033211	-0.24261109033211	-0.24261109033211	-0.24261109033211	-0.24261109033211	-0.24261109033211	-0.24261109033211	-0.24261109033211	-0.24261109033211	-0.24261109033211	-0.24261109033211	-0.24261109033211	-0.24261109033211	-0.24261109033211	-0.24261109033211	-0.24261109033211	-0.24261109033211	-0.24261109033211	-0.24261109033211	-0.24261109033211	-0.24261109033211	-0.24261109033211	-0.24261109033211	-0.24261109033211	-0.24261109033211	-0.24261109033211	-0.24261109033211	-0.24261109033211	-0.24261109033211	-0.24261109033211	-0.24261109033211	-0.24261109033211	-0.24261109033211	-0.24261109033211	-0.24261109033211	-0.24261109033211	-0.24261109033211	-0.24261109033211	-0.24261109033211	-0.24261109033211	-0.24261109033211	-0.24261109033211	-0.24261109033211	-0.24261109033211	-0.24261109033211	-0.24261109033211	-0.24261109033211	-0.24261109033211	-0.24261109033211	-0.24261109033211	-0.24261109033211	-0.24261109033211	-0.24261109033211	-0.24261109033211	-0.24261109033211	-0.24261109033211	-0.24261109033211	-0.24261109033211	-0.24261109033211	-0.24261109033211	-0.24261109033211	-0.24261109033211	-0.24261109033211	-0.24261109033211	-0.24261109033211	-0.24261109033211	-0.24261109033211	-0.24261109033211	-0.24261109033211	-0.24261109033211	-0.24261109033211	-0.24261109033211	-0.24261109033211	-0.24261109033211	-0.24261109033211	-0.24261109033211	-0.24261109033211	-0.24261109033211	-0.24261109033211	-0.24261109033211	-0.24261109033211	-0.24261109033211	-0.24261109033211	-0.24261109033211	-0.24261109033211	-0.24261109033211	-0.24261109033211	-0.24261109033211	-0.24261109033211	-0.24261109033211	-0.24261109033211	-0.24261109033211	-0.24261109033211	-0.24261109033211	-0.24261109033211	-0.24261109033211	-0.24261109033211	-0.24261109033211	-0.24261109033211	-0.24261109033211	-0.24261109033211	-0.24261109033211	-0.24261109033211	-0.24261109033211	-0.24261109033211	-0.24261109033211	-0.24261109033211	-0.24261109033211	-0.24261109033211	-0.24261109033211	-0.0545451097940566	-0.24261109033211	-0.24261109033211	-0.24261109033211	-0.24261109033211	-0.24261109033211	-0.24261109033211	-0.24261109033211	-0.24261109033211	-0.24261109033211	-0.24261109033211	-0.24261109033211	-0.24261109033211	-0.24261109033211	-0.24261109033211	-0.24261109033211	-0.24261109033211	-0.24261109033211	-0.24261109033211	-0.24261109033211	-0.24261109033211	-0.24261109033211	-0.24261109033211	-0.24261109033211	-0.24261109033211	-0.24261109033211	-0.24261109033211	-0.24261109033211	-0.24261109033211	-0.24261109033211	-0.24261109033211	-0.24261109033211	-0.24261109033211	-0.24261109033211	-0.24261109033211	-0.24261109033211	-0.24261109033211	-0.24261109033211	-0.24261109033211	-0.24261109033211	-0.24261109033211	-0.24261109033211	-0.24261109033211	-0.24261109033211	-0.24261109033211	-0.24261109033211	-0.24261109033211	-0.24261109033211	-0.24261109033211	-0.24261109033211	-0.24261109033211	-0.24261109033211	-0.24261109033211	-0.24261109033211	-0.24261109033211	-0.24261109033211	-0.24261109033211	-0.24261109033211	-0.24261109033211	-0.24261109033211	-0.24261109033211	-0.24261109033211	-0.24261109033211	1.57405746742417	-0.24261109033211	-0.24261109033211	-0.24261109033211	-0.24261109033211	-0.24261109033211	-0.24261109033211	-0.24261109033211	-0.24261109033211	-0.24261109033211	-0.24261109033211	-0.24261109033211	-0.24261109033211	-0.24261109033211	-0.24261109033211	-0.24261109033211	-0.24261109033211	-0.24261109033211	-0.24261109033211	-0.24261109033211	-0.24261109033211	-0.24261109033211	-0.24261109033211	-0.24261109033211	-0.24261109033211	-0.24261109033211	-0.24261109033211	-0.24261109033211	-0.24261109033211	-0.24261109033211	-0.24261109033211	-0.24261109033211	-0.24261109033211	-0.24261109033211	-0.24261109033211	-0.24261109033211	-0.24261109033211	-0.24261109033211	-0.24261109033211	-0.24261109033211	-0.24261109033211	-0.24261109033211	-0.24261109033211	-0.24261109033211	-0.24261109033211	-0.24261109033211	-0.24261109033211	-0.24261109033211	-0.24261109033211	-0.24261109033211	-0.24261109033211	-0.24261109033211	-0.24261109033211	-0.24261109033211	-0.24261109033211	-0.24261109033211	-0.24261109033211	-0.24261109033211	-0.24261109033211	-0.24261109033211	-0.24261109033211	-0.24261109033211	-0.24261109033211	-0.24261109033211	-0.24261109033211	-0.24261109033211	-0.24261109033211	-0.24261109033211	-0.24261109033211	-0.24261109033211	-0.24261109033211	-0.24261109033211	-0.24261109033211	-0.24261109033211	-0.24261109033211	-0.24261109033211	-0.24261109033211	-0.24261109033211	-0.24261109033211	-0.24261109033211	-0.24261109033211	-0.24261109033211	-0.24261109033211	-0.24261109033211	-0.24261109033211	-0.24261109033211	-0.24261109033211	-0.24261109033211	-0.24261109033211	-0.24261109033211	-0.24261109033211	-0.24261109033211	-0.24261109033211	-0.24261109033211	-0.24261109033211	-0.24261109033211	-0.24261109033211	-0.24261109033211	-0.24261109033211	-0.24261109033211	-0.24261109033211	-0.24261109033211	-0.24261109033211	-0.24261109033211	-0.24261109033211	-0.24261109033211	-0.24261109033211	-0.24261109033211	-0.24261109033211	-0.24261109033211	-0.24261109033211	-0.24261109033211	-0.24261109033211	-0.24261109033211	-0.24261109033211	-0.24261109033211	-0.24261109033211	-0.24261109033211	-0.24261109033211	-0.24261109033211	-0.24261109033211	-0.24261109033211	-0.24261109033211	-0.24261109033211	-0.24261109033211	-0.24261109033211	-0.24261109033211	-0.24261109033211	-0.24261109033211	-0.24261109033211	-0.24261109033211	-0.24261109033211	-0.24261109033211	-0.24261109033211	-0.24261109033211	-0.24261109033211	-0.24261109033211	-0.24261109033211	-0.24261109033211	-0.24261109033211	-0.24261109033211	-0.24261109033211	-0.24261109033211	-0.24261109033211	-0.24261109033211	-0.24261109033211	-0.24261109033211	-0.24261109033211	-0.24261109033211	-0.24261109033211	-0.24261109033211	-0.24261109033211	-0.24261109033211	-0.24261109033211	-0.24261109033211	-0.24261109033211	-0.24261109033211	-0.24261109033211	-0.24261109033211	-0.24261109033211	-0.24261109033211	-0.24261109033211	-0.24261109033211	-0.24261109033211	-0.24261109033211	-0.24261109033211	-0.24261109033211	-0.24261109033211	-0.24261109033211	-0.24261109033211	-0.24261109033211	-0.24261109033211	-0.24261109033211	-0.24261109033211	-0.24261109033211	-0.24261109033211	-0.24261109033211	-0.24261109033211	-0.24261109033211	-0.24261109033211	-0.24261109033211	-0.24261109033211	-0.24261109033211	-0.24261109033211	-0.24261109033211	-0.24261109033211	-0.24261109033211	-0.24261109033211	-0.24261109033211	-0.24261109033211	-0.24261109033211	-0.24261109033211	-0.24261109033211	-0.24261109033211	-0.24261109033211	-0.24261109033211	-0.24261109033211	-0.24261109033211	-0.24261109033211	-0.24261109033211	-0.24261109033211	-0.24261109033211	-0.24261109033211	-0.24261109033211	-0.24261109033211	-0.24261109033211	-0.24261109033211	-0.24261109033211	-0.24261109033211	-0.24261109033211	-0.24261109033211	-0.24261109033211	-0.24261109033211	-0.24261109033211	-0.24261109033211	-0.24261109033211	-0.24261109033211	-0.24261109033211	-0.24261109033211	-0.24261109033211	-0.24261109033211	-0.24261109033211	-0.24261109033211	-0.24261109033211	-0.24261109033211	-0.24261109033211	-0.24261109033211	-0.24261109033211	-0.24261109033211	-0.24261109033211	-0.24261109033211	-0.24261109033211	-0.24261109033211	-0.24261109033211	-0.24261109033211	-0.24261109033211	-0.24261109033211	-0.24261109033211	-0.24261109033211	-0.24261109033211	-0.24261109033211	-0.24261109033211	-0.24261109033211	-0.24261109033211	-0.24261109033211	-0.24261109033211	-0.24261109033211	-0.24261109033211	-0.24261109033211	-0.24261109033211	-0.24261109033211	-0.24261109033211	-0.24261109033211	-0.24261109033211	-0.24261109033211	-0.24261109033211	-0.24261109033211	-0.24261109033211	-0.24261109033211	-0.24261109033211	-0.24261109033211	-0.24261109033211	-0.24261109033211	-0.24261109033211	-0.24261109033211	-0.24261109033211	-0.24261109033211	-0.24261109033211	-0.24261109033211	-0.24261109033211	-0.24261109033211	-0.24261109033211	-0.24261109033211	-0.24261109033211	-0.24261109033211	-0.24261109033211	-0.24261109033211	-0.24261109033211	-0.24261109033211	-0.24261109033211	-0.24261109033211	-0.24261109033211	-0.24261109033211	-0.24261109033211	-0.24261109033211	-0.24261109033211	-0.24261109033211	-0.24261109033211	-0.24261109033211	-0.24261109033211	-0.24261109033211	-0.24261109033211	-0.24261109033211	-0.24261109033211	-0.24261109033211	-0.24261109033211	-0.24261109033211	-0.24261109033211	-0.24261109033211	-0.24261109033211	-0.24261109033211	-0.24261109033211	-0.24261109033211	-0.24261109033211	-0.24261109033211	-0.24261109033211	-0.24261109033211	-0.24261109033211	-0.24261109033211	-0.24261109033211	-0.24261109033211	-0.24261109033211	-0.24261109033211	-0.24261109033211	-0.24261109033211	-0.24261109033211	-0.24261109033211	-0.24261109033211	-0.24261109033211	-0.24261109033211	-0.24261109033211	-0.24261109033211	-0.24261109033211	-0.24261109033211	-0.24261109033211	-0.24261109033211	-0.24261109033211	-0.24261109033211	-0.24261109033211	1.92426952374417	-0.24261109033211	-0.24261109033211	-0.24261109033211	-0.24261109033211	-0.24261109033211	-0.24261109033211	-0.24261109033211	-0.24261109033211	-0.24261109033211	-0.24261109033211	-0.24261109033211	-0.24261109033211	-0.24261109033211	-0.24261109033211	-0.24261109033211	-0.24261109033211	-0.24261109033211	-0.24261109033211	-0.24261109033211	-0.24261109033211	-0.24261109033211	-0.24261109033211	-0.24261109033211	-0.24261109033211	-0.24261109033211	-0.24261109033211	-0.24261109033211	-0.24261109033211	-0.24261109033211	-0.24261109033211	-0.24261109033211	-0.24261109033211	-0.24261109033211	-0.24261109033211	-0.24261109033211	-0.24261109033211	-0.24261109033211	-0.24261109033211	-0.24261109033211	-0.24261109033211	-0.24261109033211	-0.24261109033211	-0.24261109033211	-0.24261109033211	-0.24261109033211	-0.24261109033211	-0.24261109033211	-0.24261109033211	-0.24261109033211	-0.24261109033211	-0.24261109033211	-0.24261109033211	-0.24261109033211	-0.24261109033211	-0.24261109033211	-0.24261109033211	-0.24261109033211	-0.24261109033211	-0.24261109033211	-0.24261109033211	-0.24261109033211	-0.24261109033211	-0.24261109033211	-0.24261109033211	-0.24261109033211	-0.24261109033211	-0.24261109033211	-0.24261109033211	3.14831254102142	-0.24261109033211	-0.24261109033211	-0.24261109033211	-0.24261109033211	-0.24261109033211	-0.24261109033211	-0.24261109033211	-0.24261109033211	-0.24261109033211	-0.24261109033211	-0.24261109033211	-0.24261109033211	-0.24261109033211	-0.24261109033211	-0.24261109033211	-0.24261109033211	-0.24261109033211	-0.24261109033211	-0.24261109033211	-0.24261109033211	-0.24261109033211	-0.24261109033211	-0.24261109033211	-0.24261109033211	-0.24261109033211	-0.24261109033211	-0.24261109033211	-0.24261109033211	-0.24261109033211	-0.24261109033211	-0.24261109033211	-0.24261109033211	-0.24261109033211	-0.24261109033211	-0.24261109033211	-0.24261109033211	-0.24261109033211	-0.24261109033211	-0.24261109033211	-0.24261109033211	-0.24261109033211	-0.24261109033211	-0.24261109033211	-0.24261109033211	-0.24261109033211	-0.24261109033211	-0.24261109033211	-0.24261109033211	-0.24261109033211	-0.24261109033211	-0.24261109033211	-0.24261109033211	-0.24261109033211	-0.24261109033211	-0.24261109033211	-0.24261109033211	-0.24261109033211	-0.24261109033211	-0.24261109033211	-0.24261109033211	-0.24261109033211	-0.24261109033211	-0.24261109033211	-0.24261109033211	-0.24261109033211	-0.24261109033211	-0.24261109033211	-0.24261109033211	-0.24261109033211	-0.24261109033211	-0.24261109033211	-0.24261109033211	-0.24261109033211	-0.24261109033211	-0.24261109033211	-0.24261109033211	-0.24261109033211	-0.24261109033211	-0.24261109033211	-0.24261109033211	-0.24261109033211	-0.24261109033211	-0.24261109033211	-0.24261109033211	-0.24261109033211	-0.24261109033211	-0.24261109033211	-0.24261109033211	-0.24261109033211	-0.24261109033211	-0.24261109033211	-0.24261109033211	-0.24261109033211	-0.24261109033211	-0.24261109033211	-0.24261109033211	-0.24261109033211	-0.24261109033211	-0.24261109033211	-0.24261109033211	-0.24261109033211	-0.24261109033211	-0.24261109033211	-0.24261109033211	-0.24261109033211	-0.24261109033211	-0.24261109033211	-0.24261109033211	-0.24261109033211	-0.24261109033211	-0.24261109033211	-0.24261109033211	-0.24261109033211	-0.24261109033211	-0.24261109033211	-0.24261109033211	-0.24261109033211	-0.24261109033211	-0.24261109033211	-0.24261109033211	-0.24261109033211	-0.24261109033211	-0.24261109033211	-0.24261109033211	-0.24261109033211	-0.24261109033211	-0.24261109033211	-0.24261109033211	-0.24261109033211	-0.24261109033211	-0.24261109033211	-0.24261109033211	-0.24261109033211	-0.24261109033211	-0.24261109033211	-0.24261109033211	-0.24261109033211	-0.24261109033211	-0.24261109033211	-0.24261109033211	-0.24261109033211	-0.24261109033211	-0.24261109033211	-0.24261109033211	-0.24261109033211	-0.24261109033211	-0.24261109033211	-0.24261109033211	-0.24261109033211	-0.24261109033211	-0.24261109033211	-0.24261109033211	-0.24261109033211	-0.24261109033211	-0.24261109033211	-0.24261109033211	-0.24261109033211	-0.24261109033211	-0.24261109033211	-0.24261109033211	-0.24261109033211	-0.24261109033211	-0.24261109033211	-0.24261109033211	-0.24261109033211	-0.24261109033211	-0.24261109033211	-0.24261109033211	-0.24261109033211	-0.24261109033211	-0.24261109033211	-0.24261109033211	-0.24261109033211	-0.24261109033211	-0.24261109033211	-0.24261109033211	-0.24261109033211	-0.24261109033211	-0.24261109033211	-0.24261109033211	-0.24261109033211	-0.24261109033211	-0.24261109033211	-0.24261109033211	-0.24261109033211	-0.24261109033211	-0.24261109033211	-0.24261109033211	-0.24261109033211	-0.24261109033211	-0.24261109033211	-0.24261109033211	-0.24261109033211	-0.24261109033211	-0.24261109033211	-0.24261109033211	-0.24261109033211	-0.24261109033211	-0.24261109033211	-0.24261109033211	-0.24261109033211	-0.24261109033211	-0.24261109033211	-0.24261109033211	-0.24261109033211	-0.24261109033211	-0.24261109033211	-0.24261109033211	-0.24261109033211	-0.24261109033211	-0.24261109033211	-0.24261109033211	-0.24261109033211	-0.24261109033211	-0.24261109033211	-0.24261109033211	-0.24261109033211	-0.24261109033211	-0.24261109033211	-0.24261109033211	-0.24261109033211	-0.24261109033211	-0.24261109033211	-0.24261109033211	-0.24261109033211	-0.24261109033211	-0.24261109033211	-0.24261109033211	-0.24261109033211	-0.24261109033211	-0.24261109033211	-0.24261109033211	-0.24261109033211	-0.24261109033211	-0.24261109033211	-0.24261109033211	-0.24261109033211	-0.24261109033211	-0.24261109033211	-0.24261109033211	-0.24261109033211	-0.24261109033211	-0.24261109033211	-0.24261109033211	-0.24261109033211	-0.24261109033211	-0.24261109033211	-0.24261109033211	-0.24261109033211	-0.24261109033211	-0.24261109033211	-0.24261109033211	-0.24261109033211	-0.24261109033211	-0.24261109033211	-0.24261109033211	-0.24261109033211	-0.24261109033211	-0.24261109033211	-0.24261109033211	-0.24261109033211	-0.24261109033211	-0.24261109033211	-0.24261109033211	-0.24261109033211	-0.24261109033211	-0.24261109033211	-0.24261109033211	-0.24261109033211	-0.24261109033211	-0.24261109033211	3.23553684997224	-0.24261109033211	-0.24261109033211	-0.24261109033211	-0.24261109033211	-0.24261109033211	-0.24261109033211	-0.24261109033211	-0.24261109033211	-0.24261109033211	-0.24261109033211	-0.24261109033211	-0.24261109033211	-0.24261109033211	-0.24261109033211	-0.24261109033211	-0.24261109033211	-0.24261109033211	-0.24261109033211	-0.24261109033211	-0.24261109033211	-0.24261109033211	-0.24261109033211	-0.24261109033211	-0.24261109033211	-0.24261109033211	-0.24261109033211	-0.24261109033211	-0.24261109033211	-0.24261109033211	-0.24261109033211	-0.24261109033211	-0.24261109033211	-0.24261109033211	-0.24261109033211	-0.24261109033211	-0.24261109033211	-0.24261109033211	-0.24261109033211	-0.24261109033211	-0.24261109033211	-0.24261109033211	-0.24261109033211	-0.24261109033211	-0.24261109033211	-0.24261109033211	-0.24261109033211	-0.24261109033211	-0.24261109033211	-0.24261109033211	-0.24261109033211	-0.24261109033211	-0.24261109033211	-0.24261109033211	-0.24261109033211	-0.24261109033211	-0.24261109033211	-0.24261109033211	-0.24261109033211	-0.24261109033211	-0.24261109033211	-0.24261109033211	-0.24261109033211	-0.24261109033211	-0.24261109033211	-0.24261109033211	-0.24261109033211	-0.24261109033211	-0.24261109033211	-0.24261109033211	-0.24261109033211	-0.24261109033211	-0.24261109033211	-0.24261109033211	-0.24261109033211	-0.24261109033211	-0.24261109033211	-0.24261109033211	-0.24261109033211	4.45581762169514	-0.24261109033211	-0.24261109033211	-0.24261109033211	-0.24261109033211	-0.24261109033211	-0.24261109033211	-0.24261109033211	-0.24261109033211	3.81104496354113	-0.24261109033211	-0.24261109033211	-0.24261109033211	-0.24261109033211	-0.24261109033211	-0.24261109033211	-0.24261109033211	-0.24261109033211	-0.24261109033211	-0.24261109033211	-0.24261109033211	-0.24261109033211	-0.24261109033211	-0.24261109033211	-0.24261109033211	-0.24261109033211	-0.24261109033211	-0.24261109033211	-0.24261109033211	-0.24261109033211	-0.24261109033211	-0.24261109033211	-0.24261109033211	-0.24261109033211	-0.24261109033211	-0.24261109033211	-0.24261109033211	-0.24261109033211	-0.24261109033211	-0.24261109033211	-0.24261109033211	-0.24261109033211	-0.24261109033211	-0.24261109033211	-0.24261109033211	-0.24261109033211	-0.24261109033211	-0.24261109033211	-0.24261109033211	-0.24261109033211	-0.24261109033211	-0.24261109033211	-0.24261109033211	-0.24261109033211	-0.24261109033211	-0.24261109033211	-0.24261109033211	-0.24261109033211	-0.24261109033211	-0.24261109033211	-0.24261109033211	-0.24261109033211	-0.24261109033211	-0.24261109033211	-0.24261109033211	-0.24261109033211	-0.24261109033211	-0.24261109033211	-0.24261109033211	-0.24261109033211	-0.24261109033211	-0.24261109033211	-0.24261109033211	-0.24261109033211	-0.24261109033211	-0.24261109033211	-0.24261109033211	-0.24261109033211	-0.24261109033211	-0.24261109033211	-0.24261109033211	-0.24261109033211	-0.24261109033211	-0.24261109033211	-0.24261109033211	-0.24261109033211	-0.24261109033211	-0.24261109033211	-0.24261109033211	-0.24261109033211	-0.24261109033211	-0.24261109033211	-0.24261109033211	-0.24261109033211	-0.24261109033211	-0.24261109033211	-0.24261109033211	-0.24261109033211	-0.24261109033211	-0.24261109033211	-0.24261109033211	-0.24261109033211	-0.24261109033211	-0.24261109033211	-0.24261109033211	-0.24261109033211	-0.24261109033211	-0.24261109033211	-0.24261109033211	-0.24261109033211	-0.24261109033211	-0.24261109033211	-0.24261109033211	-0.24261109033211	-0.24261109033211	-0.24261109033211	-0.24261109033211	-0.24261109033211	-0.24261109033211	-0.24261109033211	-0.24261109033211	-0.24261109033211	-0.24261109033211	-0.24261109033211	-0.24261109033211	-0.24261109033211	-0.24261109033211	-0.24261109033211	-0.24261109033211	-0.24261109033211	-0.24261109033211	-0.24261109033211	-0.24261109033211	-0.24261109033211	-0.24261109033211	-0.24261109033211	-0.24261109033211	-0.24261109033211	-0.24261109033211	-0.24261109033211	-0.24261109033211	-0.24261109033211	-0.24261109033211	-0.24261109033211	-0.24261109033211	4.87226526375151	-0.24261109033211	-0.24261109033211	-0.24261109033211	-0.24261109033211	-0.24261109033211	-0.24261109033211	-0.24261109033211	-0.24261109033211	-0.24261109033211	-0.24261109033211	-0.24261109033211	-0.24261109033211	-0.24261109033211	-0.24261109033211	-0.24261109033211	-0.24261109033211	-0.24261109033211	-0.24261109033211	-0.24261109033211	-0.24261109033211	-0.24261109033211	-0.24261109033211	-0.24261109033211	-0.24261109033211	-0.24261109033211	1.13936822035665	-0.24261109033211	-0.24261109033211	-0.24261109033211	-0.24261109033211	-0.24261109033211	-0.24261109033211	1.27648511415896	-0.24261109033211	-0.24261109033211	-0.24261109033211	-0.24261109033211	-0.24261109033211	-0.24261109033211	-0.24261109033211	-0.24261109033211	-0.24261109033211	-0.24261109033211	-0.24261109033211	-0.24261109033211	-0.24261109033211	-0.24261109033211	-0.24261109033211	-0.24261109033211	-0.24261109033211	-0.24261109033211	-0.24261109033211	-0.24261109033211	-0.24261109033211	-0.24261109033211	-0.24261109033211	-0.24261109033211	-0.24261109033211	-0.24261109033211	-0.24261109033211	-0.24261109033211	-0.24261109033211	-0.24261109033211	-0.24261109033211	-0.24261109033211	-0.24261109033211	-0.24261109033211	-0.24261109033211	-0.24261109033211	-0.24261109033211	-0.24261109033211	-0.24261109033211	-0.24261109033211	-0.24261109033211	-0.24261109033211	-0.24261109033211	-0.24261109033211	-0.24261109033211	-0.24261109033211	-0.24261109033211	-0.24261109033211	-0.24261109033211	-0.24261109033211	-0.24261109033211	-0.24261109033211	-0.24261109033211	-0.24261109033211	-0.24261109033211	-0.24261109033211	-0.24261109033211	-0.24261109033211	-0.24261109033211	-0.24261109033211	-0.24261109033211	-0.24261109033211	-0.24261109033211	-0.24261109033211	-0.24261109033211	-0.24261109033211	-0.24261109033211	-0.24261109033211	-0.24261109033211	-0.24261109033211	-0.24261109033211	-0.24261109033211	-0.24261109033211	-0.24261109033211	-0.24261109033211	-0.24261109033211	-0.24261109033211	-0.24261109033211	-0.24261109033211	-0.24261109033211	-0.24261109033211	-0.24261109033211	-0.24261109033211	-0.24261109033211	-0.24261109033211	-0.24261109033211	-0.24261109033211	-0.24261109033211	-0.24261109033211	-0.24261109033211	-0.24261109033211	-0.24261109033211	-0.24261109033211	-0.24261109033211	-0.24261109033211	-0.24261109033211	-0.24261109033211	-0.24261109033211	-0.24261109033211	-0.24261109033211	-0.24261109033211	-0.24261109033211	-0.24261109033211	-0.24261109033211	-0.24261109033211	-0.24261109033211	-0.24261109033211	-0.24261109033211	-0.24261109033211	-0.24261109033211	-0.24261109033211	-0.24261109033211	-0.24261109033211	-0.24261109033211	-0.24261109033211	-0.24261109033211	-0.24261109033211	-0.24261109033211	-0.24261109033211	-0.24261109033211	-0.24261109033211	-0.24261109033211	-0.24261109033211	-0.24261109033211	-0.24261109033211	-0.24261109033211	-0.24261109033211	-0.24261109033211	-0.24261109033211	-0.24261109033211	-0.24261109033211	-0.24261109033211	-0.24261109033211	-0.24261109033211	-0.24261109033211	-0.24261109033211	-0.24261109033211	-0.24261109033211	-0.24261109033211	-0.24261109033211	-0.24261109033211	-0.24261109033211	1.31356336339662	-0.24261109033211	-0.24261109033211	-0.24261109033211	-0.24261109033211	-0.24261109033211	-0.24261109033211	1.75431833670795	-0.24261109033211	-0.24261109033211	-0.24261109033211	-0.24261109033211	-0.24261109033211	-0.24261109033211	-0.24261109033211	-0.24261109033211	-0.24261109033211	-0.24261109033211	-0.24261109033211	-0.24261109033211	-0.24261109033211	-0.24261109033211	-0.24261109033211	-0.24261109033211	-0.24261109033211	-0.24261109033211	-0.24261109033211	-0.24261109033211	-0.24261109033211	-0.24261109033211	-0.24261109033211	-0.24261109033211	-0.24261109033211	-0.24261109033211	-0.24261109033211	-0.24261109033211	-0.24261109033211	-0.24261109033211	-0.24261109033211	-0.24261109033211	-0.24261109033211	-0.24261109033211	-0.24261109033211	-0.24261109033211	-0.24261109033211	-0.24261109033211	-0.24261109033211	-0.24261109033211	-0.24261109033211	-0.24261109033211	-0.24261109033211	-0.24261109033211	-0.24261109033211	-0.24261109033211	-0.24261109033211	-0.24261109033211	-0.24261109033211	-0.24261109033211	-0.24261109033211	-0.24261109033211	-0.24261109033211	-0.24261109033211	-0.24261109033211	-0.24261109033211	-0.24261109033211	-0.24261109033211	-0.24261109033211	-0.24261109033211	-0.24261109033211	-0.24261109033211	-0.24261109033211	-0.24261109033211	-0.24261109033211	-0.24261109033211	-0.24261109033211	-0.24261109033211	-0.24261109033211	-0.24261109033211	-0.24261109033211	-0.24261109033211	-0.24261109033211	-0.24261109033211	-0.24261109033211	-0.24261109033211	-0.24261109033211	-0.24261109033211	-0.24261109033211	-0.24261109033211	-0.24261109033211	-0.24261109033211	-0.24261109033211	-0.24261109033211	-0.24261109033211	-0.24261109033211	-0.24261109033211	-0.24261109033211	-0.24261109033211	-0.24261109033211	-0.24261109033211	-0.24261109033211	-0.24261109033211	-0.24261109033211	-0.24261109033211	-0.24261109033211	-0.24261109033211	-0.24261109033211	-0.24261109033211	-0.24261109033211	-0.24261109033211	-0.24261109033211	-0.24261109033211	-0.24261109033211	-0.24261109033211	-0.24261109033211	-0.24261109033211	-0.24261109033211	-0.24261109033211	-0.24261109033211	-0.24261109033211	-0.24261109033211	-0.24261109033211	-0.24261109033211	-0.24261109033211	-0.24261109033211	-0.24261109033211	-0.24261109033211	-0.24261109033211	-0.24261109033211	-0.24261109033211	-0.24261109033211	-0.24261109033211	-0.24261109033211	-0.24261109033211	-0.24261109033211	-0.24261109033211	-0.24261109033211	-0.24261109033211	-0.24261109033211	-0.24261109033211	-0.24261109033211	-0.24261109033211	-0.24261109033211	-0.24261109033211	-0.24261109033211	-0.24261109033211	-0.24261109033211	-0.24261109033211	-0.24261109033211	-0.24261109033211	-0.24261109033211	-0.24261109033211	-0.24261109033211	-0.24261109033211	-0.24261109033211	-0.24261109033211	-0.24261109033211	-0.24261109033211	-0.24261109033211	-0.24261109033211	-0.24261109033211	-0.24261109033211	-0.24261109033211	-0.24261109033211	-0.24261109033211	-0.24261109033211	-0.24261109033211	-0.24261109033211	-0.24261109033211	-0.24261109033211	-0.24261109033211	-0.24261109033211	-0.24261109033211	-0.24261109033211	-0.24261109033211	-0.24261109033211	-0.24261109033211	-0.24261109033211	-0.24261109033211	-0.24261109033211	-0.24261109033211	-0.24261109033211	-0.24261109033211	-0.24261109033211	-0.24261109033211	-0.24261109033211	-0.24261109033211	-0.24261109033211	-0.24261109033211	-0.24261109033211	-0.24261109033211	-0.24261109033211	-0.24261109033211	-0.24261109033211	-0.24261109033211	-0.24261109033211	-0.24261109033211	-0.24261109033211	-0.24261109033211	-0.24261109033211	-0.24261109033211	-0.24261109033211	-0.24261109033211	-0.24261109033211	-0.24261109033211	-0.24261109033211	-0.24261109033211	-0.24261109033211	-0.24261109033211	-0.24261109033211	-0.24261109033211	-0.24261109033211	-0.24261109033211	-0.24261109033211	-0.24261109033211	-0.24261109033211	-0.24261109033211	-0.24261109033211	-0.24261109033211	-0.24261109033211	-0.24261109033211	-0.24261109033211	-0.24261109033211	-0.24261109033211	-0.24261109033211	-0.24261109033211	-0.24261109033211	-0.24261109033211	-0.24261109033211	-0.24261109033211	-0.24261109033211	-0.24261109033211	-0.24261109033211	-0.24261109033211	-0.24261109033211	-0.24261109033211	-0.24261109033211	-0.24261109033211	-0.24261109033211	-0.24261109033211	-0.24261109033211	-0.24261109033211	-0.24261109033211	-0.24261109033211	-0.24261109033211	-0.24261109033211	-0.24261109033211	-0.24261109033211	-0.24261109033211	-0.24261109033211	-0.24261109033211	-0.24261109033211	-0.24261109033211	-0.24261109033211	-0.24261109033211	-0.24261109033211	-0.24261109033211	-0.24261109033211	-0.24261109033211	-0.24261109033211	-0.24261109033211	-0.24261109033211	-0.24261109033211	-0.24261109033211	-0.24261109033211	-0.24261109033211	-0.24261109033211	-0.24261109033211	-0.24261109033211	-0.24261109033211	-0.24261109033211	-0.24261109033211	-0.24261109033211	-0.24261109033211	-0.24261109033211	-0.24261109033211	-0.24261109033211	-0.24261109033211	-0.24261109033211	-0.24261109033211	-0.24261109033211	-0.24261109033211	-0.24261109033211	-0.24261109033211	-0.24261109033211	-0.24261109033211	-0.24261109033211	-0.24261109033211	-0.24261109033211	-0.24261109033211	-0.24261109033211	-0.24261109033211	-0.24261109033211	-0.24261109033211	-0.24261109033211	-0.24261109033211	-0.24261109033211	-0.24261109033211	-0.24261109033211	-0.24261109033211	-0.24261109033211	-0.24261109033211	-0.24261109033211	-0.24261109033211	-0.24261109033211	-0.24261109033211	-0.24261109033211	-0.24261109033211	-0.24261109033211	-0.24261109033211	-0.24261109033211	-0.24261109033211	-0.24261109033211	-0.24261109033211	-0.24261109033211	-0.24261109033211	-0.24261109033211	-0.24261109033211	-0.24261109033211	-0.24261109033211	-0.24261109033211	-0.24261109033211	-0.24261109033211	-0.24261109033211	-0.24261109033211	-0.24261109033211	-0.24261109033211	-0.24261109033211	-0.24261109033211	-0.24261109033211	-0.24261109033211	-0.24261109033211	-0.24261109033211	-0.24261109033211	-0.24261109033211	-0.24261109033211	-0.24261109033211	-0.24261109033211	-0.24261109033211	-0.24261109033211	-0.24261109033211	-0.24261109033211	-0.24261109033211	-0.24261109033211	-0.24261109033211	-0.24261109033211	-0.24261109033211	-0.24261109033211	-0.24261109033211	-0.24261109033211	-0.24261109033211	-0.24261109033211	-0.24261109033211	-0.24261109033211	-0.24261109033211	-0.24261109033211	-0.24261109033211	-0.24261109033211	-0.24261109033211	-0.24261109033211	-0.24261109033211	-0.24261109033211	-0.24261109033211	-0.24261109033211	-0.24261109033211	-0.24261109033211	-0.24261109033211	-0.24261109033211	-0.24261109033211	-0.24261109033211	-0.24261109033211	-0.24261109033211	-0.24261109033211	-0.24261109033211	-0.24261109033211	-0.24261109033211	-0.24261109033211	-0.24261109033211	-0.24261109033211	-0.24261109033211	-0.24261109033211	-0.24261109033211	-0.24261109033211	-0.24261109033211	-0.24261109033211	-0.24261109033211	-0.24261109033211	-0.24261109033211	-0.24261109033211	-0.24261109033211	-0.24261109033211	-0.24261109033211	-0.24261109033211	-0.24261109033211	-0.24261109033211	-0.24261109033211	-0.24261109033211	-0.24261109033211	-0.24261109033211	-0.24261109033211	-0.24261109033211	-0.24261109033211	-0.24261109033211	-0.24261109033211	-0.24261109033211	-0.24261109033211	-0.24261109033211	-0.24261109033211	-0.24261109033211	-0.24261109033211	-0.24261109033211	-0.24261109033211	-0.24261109033211	-0.24261109033211	-0.24261109033211	-0.24261109033211	-0.24261109033211	-0.24261109033211	-0.24261109033211	-0.24261109033211	-0.24261109033211	-0.24261109033211	-0.24261109033211	-0.24261109033211	-0.24261109033211	-0.24261109033211	-0.24261109033211	-0.24261109033211	-0.24261109033211	-0.24261109033211	-0.24261109033211	-0.24261109033211	-0.24261109033211	-0.24261109033211	-0.24261109033211	-0.24261109033211	-0.24261109033211	-0.24261109033211	-0.24261109033211	-0.24261109033211	-0.24261109033211	-0.24261109033211	-0.24261109033211	-0.24261109033211	-0.24261109033211	-0.24261109033211	-0.24261109033211	-0.24261109033211	-0.24261109033211	-0.24261109033211	-0.24261109033211	-0.24261109033211	-0.24261109033211	-0.24261109033211	-0.24261109033211	-0.24261109033211	-0.24261109033211	-0.24261109033211	-0.24261109033211	-0.24261109033211	-0.24261109033211	-0.24261109033211	-0.24261109033211	-0.24261109033211	-0.24261109033211	-0.24261109033211	-0.24261109033211	-0.24261109033211	-0.24261109033211	-0.24261109033211	-0.24261109033211	-0.24261109033211	-0.24261109033211	-0.24261109033211	-0.24261109033211	-0.24261109033211	-0.24261109033211	-0.24261109033211	-0.24261109033211	-0.24261109033211	-0.24261109033211	-0.24261109033211	-0.24261109033211	-0.24261109033211	-0.24261109033211	-0.24261109033211	-0.24261109033211	-0.24261109033211	-0.24261109033211	-0.24261109033211	-0.24261109033211	-0.24261109033211	-0.24261109033211	-0.24261109033211	-0.24261109033211	-0.24261109033211	-0.24261109033211	-0.24261109033211	-0.24261109033211	-0.24261109033211	-0.24261109033211	-0.24261109033211	-0.24261109033211	-0.24261109033211	-0.24261109033211	-0.24261109033211	-0.24261109033211	-0.24261109033211	-0.24261109033211	-0.24261109033211	-0.24261109033211	-0.24261109033211	-0.24261109033211	-0.24261109033211	-0.24261109033211	-0.24261109033211	-0.24261109033211	-0.24261109033211	-0.24261109033211	-0.24261109033211	-0.24261109033211	-0.24261109033211	-0.24261109033211	-0.24261109033211	-0.24261109033211	-0.24261109033211	-0.24261109033211	-0.24261109033211	-0.24261109033211	-0.24261109033211	-0.24261109033211	-0.24261109033211	-0.24261109033211	-0.24261109033211	-0.24261109033211	-0.24261109033211	-0.24261109033211	-0.24261109033211	-0.24261109033211	-0.24261109033211	-0.24261109033211	-0.24261109033211	-0.24261109033211	-0.24261109033211	-0.24261109033211	-0.24261109033211	-0.24261109033211	-0.24261109033211	-0.24261109033211	-0.24261109033211	-0.24261109033211	-0.24261109033211	-0.24261109033211	-0.24261109033211	-0.24261109033211	-0.24261109033211	-0.24261109033211	-0.24261109033211	-0.24261109033211	-0.24261109033211	-0.24261109033211	-0.24261109033211	-0.24261109033211	-0.24261109033211	-0.24261109033211	-0.24261109033211	-0.24261109033211	-0.24261109033211	-0.24261109033211	-0.24261109033211	-0.24261109033211	-0.24261109033211	-0.24261109033211	-0.24261109033211	-0.24261109033211	-0.24261109033211	-0.24261109033211	-0.24261109033211	-0.24261109033211	-0.24261109033211	-0.24261109033211	-0.24261109033211	-0.24261109033211	-0.24261109033211	-0.24261109033211	-0.24261109033211	-0.24261109033211	-0.24261109033211	-0.24261109033211	-0.24261109033211	-0.24261109033211	-0.24261109033211	-0.24261109033211	-0.24261109033211	-0.24261109033211	-0.24261109033211	-0.24261109033211	-0.24261109033211	-0.24261109033211	-0.24261109033211	-0.24261109033211	-0.24261109033211	-0.24261109033211	-0.24261109033211	-0.24261109033211	-0.24261109033211	-0.24261109033211	-0.24261109033211	-0.24261109033211	-0.24261109033211	-0.24261109033211	-0.24261109033211	-0.24261109033211	-0.24261109033211	-0.24261109033211	-0.24261109033211	-0.24261109033211	-0.24261109033211	-0.24261109033211	-0.24261109033211	-0.24261109033211	-0.24261109033211	-0.24261109033211	-0.24261109033211	-0.24261109033211	-0.24261109033211	-0.24261109033211	-0.24261109033211	-0.24261109033211	-0.24261109033211	-0.24261109033211	-0.24261109033211	-0.24261109033211	-0.24261109033211	-0.24261109033211	-0.24261109033211	-0.24261109033211	-0.24261109033211	-0.24261109033211	-0.24261109033211	-0.24261109033211	-0.24261109033211	-0.24261109033211	-0.24261109033211	-0.24261109033211	-0.24261109033211	-0.24261109033211	-0.24261109033211	-0.24261109033211	-0.24261109033211	-0.24261109033211	-0.24261109033211	-0.24261109033211	-0.24261109033211	-0.24261109033211	-0.24261109033211	-0.24261109033211	-0.24261109033211	-0.24261109033211	-0.24261109033211	-0.24261109033211	2.92568940574204	-0.24261109033211	-0.24261109033211	-0.24261109033211	-0.24261109033211	-0.24261109033211	-0.24261109033211	-0.24261109033211	-0.24261109033211	-0.24261109033211	-0.24261109033211	-0.24261109033211	-0.24261109033211	-0.24261109033211	-0.24261109033211	-0.24261109033211	-0.24261109033211	-0.24261109033211	-0.24261109033211	-0.24261109033211	-0.24261109033211	-0.24261109033211	-0.24261109033211	-0.24261109033211	-0.24261109033211	-0.24261109033211	-0.24261109033211	-0.24261109033211	-0.24261109033211	-0.24261109033211	-0.24261109033211	-0.24261109033211	-0.24261109033211	-0.24261109033211	-0.24261109033211	-0.24261109033211	-0.24261109033211	-0.24261109033211	-0.24261109033211	-0.24261109033211	-0.24261109033211	-0.24261109033211	-0.24261109033211	-0.24261109033211	-0.24261109033211	-0.24261109033211	-0.24261109033211	-0.24261109033211	-0.24261109033211	-0.24261109033211	-0.24261109033211	-0.24261109033211	-0.24261109033211	-0.24261109033211	-0.24261109033211	-0.24261109033211	-0.24261109033211	-0.24261109033211	-0.24261109033211	-0.24261109033211	-0.24261109033211	-0.24261109033211	3.73203455298734	-0.24261109033211	-0.24261109033211	-0.24261109033211	-0.24261109033211	-0.24261109033211	-0.24261109033211	-0.24261109033211	-0.24261109033211	-0.24261109033211	-0.24261109033211	-0.24261109033211	-0.24261109033211	4.17203125689428	-0.24261109033211	-0.24261109033211	-0.24261109033211	-0.24261109033211	-0.24261109033211	-0.24261109033211	-0.24261109033211	-0.24261109033211	-0.24261109033211	-0.24261109033211	-0.24261109033211	-0.24261109033211	-0.24261109033211	-0.24261109033211	-0.24261109033211	-0.24261109033211	-0.24261109033211	-0.24261109033211	-0.24261109033211	-0.24261109033211	-0.24261109033211	-0.24261109033211	-0.24261109033211	-0.24261109033211	-0.24261109033211	-0.24261109033211	-0.24261109033211	-0.24261109033211	-0.24261109033211	-0.24261109033211	-0.24261109033211	-0.24261109033211	-0.24261109033211	-0.24261109033211	-0.24261109033211	-0.24261109033211	-0.24261109033211	-0.24261109033211	-0.24261109033211	-0.24261109033211	-0.24261109033211	-0.24261109033211	3.0003456858723	-0.24261109033211	-0.24261109033211	-0.24261109033211	-0.24261109033211	-0.24261109033211	-0.24261109033211	-0.24261109033211	-0.24261109033211	-0.24261109033211	-0.24261109033211	-0.24261109033211	-0.24261109033211	-0.24261109033211	-0.24261109033211	-0.24261109033211	3.86782741818458	-0.24261109033211	3.43407326807913	-0.24261109033211	-0.24261109033211	-0.24261109033211	-0.24261109033211	-0.24261109033211	-0.24261109033211	-0.24261109033211	-0.24261109033211	-0.24261109033211	-0.24261109033211	-0.24261109033211	-0.24261109033211	-0.24261109033211	-0.24261109033211	-0.24261109033211	-0.24261109033211	-0.24261109033211	-0.24261109033211	-0.24261109033211	-0.24261109033211	-0.24261109033211	-0.24261109033211	-0.24261109033211	-0.24261109033211	-0.24261109033211	-0.24261109033211	-0.24261109033211	-0.24261109033211	-0.24261109033211	-0.24261109033211	-0.24261109033211	-0.24261109033211	-0.24261109033211	-0.24261109033211	-0.24261109033211	-0.24261109033211	-0.24261109033211	-0.24261109033211	-0.24261109033211	-0.24261109033211	-0.24261109033211	-0.24261109033211	-0.24261109033211	-0.24261109033211	-0.24261109033211	-0.24261109033211	-0.24261109033211	-0.24261109033211	-0.24261109033211	-0.24261109033211	-0.24261109033211	-0.24261109033211	-0.24261109033211	-0.24261109033211	-0.24261109033211	-0.24261109033211	2.74022578973804	-0.24261109033211	-0.24261109033211	-0.24261109033211	-0.24261109033211	-0.24261109033211	-0.24261109033211	-0.24261109033211	-0.24261109033211	-0.24261109033211	-0.24261109033211	-0.24261109033211	-0.24261109033211	-0.24261109033211	-0.24261109033211	-0.24261109033211	-0.24261109033211	-0.24261109033211	-0.24261109033211	-0.24261109033211	-0.24261109033211	-0.24261109033211	-0.24261109033211	-0.24261109033211	-0.24261109033211	-0.24261109033211	-0.24261109033211	2.90543505541584	-0.24261109033211	-0.24261109033211	-0.24261109033211	-0.24261109033211	-0.24261109033211	-0.24261109033211	-0.24261109033211	-0.24261109033211	-0.24261109033211	-0.24261109033211	-0.24261109033211	-0.24261109033211	-0.24261109033211	-0.24261109033211	-0.24261109033211	-0.24261109033211	-0.24261109033211	-0.24261109033211	-0.24261109033211	-0.24261109033211	-0.24261109033211	-0.24261109033211	-0.24261109033211	-0.24261109033211	-0.24261109033211	-0.24261109033211	-0.24261109033211	-0.24261109033211	-0.24261109033211	2.44115870211756	-0.24261109033211	-0.24261109033211	-0.24261109033211	-0.24261109033211	2.29099250434207	1.70253790544458	-0.24261109033211	-0.24261109033211	-0.24261109033211	3.88610484145808	-0.24261109033211	-0.24261109033211	-0.24261109033211	-0.24261109033211	-0.24261109033211	-0.24261109033211	-0.24261109033211	3.8709655074157	2.90024245780515	-0.24261109033211	3.47880717394678	2.20722425091725	2.61606920262229	2.70036843964712	2.45552629484054	2.26148448355243	-0.24261109033211	-0.24261109033211	-0.24261109033211	2.90960254540591	-0.24261109033211	-0.24261109033211	-0.24261109033211	-0.24261109033211	-0.24261109033211	3.17007886827919	-0.24261109033211	-0.24261109033211	-0.24261109033211	2.16905598038497	-0.24261109033211	-0.24261109033211	-0.24261109033211	-0.24261109033211	1.53676250711677	-0.24261109033211	-0.24261109033211	-0.24261109033211	-0.24261109033211	-0.24261109033211	-0.24261109033211	-0.24261109033211	-0.24261109033211	-0.24261109033211	2.68101312851575	2.25321630421914	2.16258755756631	-0.24261109033211	-0.24261109033211	-0.24261109033211	-0.24261109033211	-0.24261109033211	-0.24261109033211	-0.24261109033211	1.51354086383529	-0.24261109033211	-0.24261109033211	1.07728913549518	-0.24261109033211	-0.24261109033211	-0.24261109033211	-0.24261109033211	-0.24261109033211	-0.24261109033211	-0.24261109033211	-0.24261109033211	-0.24261109033211	-0.24261109033211	-0.24261109033211	-0.24261109033211	-0.24261109033211	-0.24261109033211	-0.24261109033211	-0.24261109033211	-0.24261109033211	-0.24261109033211	-0.24261109033211	-0.24261109033211	-0.24261109033211	-0.24261109033211	-0.24261109033211	-0.24261109033211	-0.24261109033211	3.48307123462978	-0.24261109033211	-0.24261109033211	-0.24261109033211	-0.24261109033211	-0.24261109033211	-0.24261109033211	-0.24261109033211	-0.24261109033211	-0.24261109033211	-0.24261109033211	-0.24261109033211	-0.24261109033211	-0.24261109033211	2.3935468898721	-0.24261109033211	-0.24261109033211	-0.24261109033211	-0.24261109033211	-0.24261109033211	2.18628551294848	-0.24261109033211	-0.24261109033211	-0.24261109033211	-0.24261109033211	2.6356547773972	-0.24261109033211	-0.24261109033211	-0.24261109033211	-0.24261109033211	-0.24261109033211	-0.24261109033211	-0.24261109033211	-0.24261109033211	-0.24261109033211	2.24626492527498	-0.24261109033211	-0.24261109033211	-0.24261109033211	-0.24261109033211	-0.24261109033211	-0.24261109033211	-0.24261109033211	-0.24261109033211	-0.24261109033211	-0.24261109033211	-0.24261109033211	-0.24261109033211	-0.24261109033211	-0.24261109033211	-0.24261109033211	-0.24261109033211	-0.24261109033211	-0.24261109033211	-0.24261109033211	-0.24261109033211	-0.24261109033211	-0.24261109033211	-0.24261109033211	-0.24261109033211	-0.24261109033211	-0.24261109033211	-0.24261109033211	-0.24261109033211	-0.24261109033211	-0.24261109033211	-0.24261109033211	-0.24261109033211	-0.24261109033211	-0.24261109033211	-0.24261109033211	-0.24261109033211	-0.24261109033211	-0.24261109033211	-0.24261109033211	-0.24261109033211	-0.24261109033211	-0.24261109033211	-0.24261109033211	-0.24261109033211	-0.24261109033211	-0.24261109033211	-0.24261109033211	-0.24261109033211	3.15116986226013	-0.24261109033211	-0.24261109033211	2.06974611850337	1.69552648212563	-0.24261109033211	-0.24261109033211	-0.24261109033211	-0.24261109033211	-0.24261109033211	-0.24261109033211	-0.24261109033211	-0.24261109033211	-0.24261109033211	-0.24261109033211	-0.24261109033211	-0.24261109033211	-0.24261109033211	-0.24261109033211	-0.24261109033211	-0.24261109033211	-0.24261109033211	3.04312234603513	-0.24261109033211	-0.24261109033211	-0.24261109033211	-0.24261109033211	-0.24261109033211	-0.24261109033211	-0.24261109033211	-0.24261109033211	-0.24261109033211	-0.24261109033211	-0.24261109033211	-0.24261109033211	-0.24261109033211	-0.24261109033211	-0.24261109033211	-0.24261109033211	-0.24261109033211	-0.24261109033211	-0.24261109033211	-0.24261109033211	-0.24261109033211	-0.24261109033211	-0.24261109033211	3.26513630126919	-0.24261109033211	3.34486104594993	3.5114392097776	3.34117107854538	3.92905172821859	-0.24261109033211	-0.24261109033211	-0.24261109033211	-0.24261109033211	-0.24261109033211	2.96308606447504	-0.24261109033211	3.37798273290235	2.5981558709025	2.99554455155406	-0.24261109033211	-0.24261109033211	-0.24261109033211	-0.24261109033211	-0.24261109033211	2.91413084868527	-0.24261109033211	-0.24261109033211	-0.24261109033211	-0.24261109033211	-0.24261109033211	-0.24261109033211	-0.24261109033211	-0.24261109033211	-0.24261109033211	-0.24261109033211	-0.24261109033211	-0.24261109033211	2.65234170127274	-0.24261109033211	-0.24261109033211	-0.24261109033211	-0.24261109033211	-0.24261109033211	-0.24261109033211	-0.24261109033211	2.35203874111722	-0.24261109033211	-0.24261109033211	-0.24261109033211	3.5325171567227	3.20436712167141	-0.24261109033211	-0.24261109033211	-0.24261109033211	2.32684652881469	-0.24261109033211	-0.24261109033211	-0.24261109033211	-0.24261109033211	-0.24261109033211	-0.24261109033211	-0.24261109033211	-0.24261109033211	-0.24261109033211	-0.24261109033211	-0.24261109033211	-0.24261109033211	-0.24261109033211	-0.24261109033211	-0.24261109033211	-0.24261109033211	-0.24261109033211	-0.24261109033211	-0.24261109033211	-0.24261109033211	-0.24261109033211	-0.24261109033211	-0.24261109033211	-0.24261109033211	-0.24261109033211	-0.24261109033211	-0.24261109033211	2.17971982476026	-0.24261109033211	-0.24261109033211	-0.24261109033211	-0.24261109033211	-0.24261109033211	-0.24261109033211	-0.24261109033211	-0.24261109033211	-0.24261109033211	-0.24261109033211	-0.24261109033211	-0.24261109033211	-0.24261109033211	-0.24261109033211	-0.24261109033211	-0.24261109033211	-0.24261109033211	-0.24261109033211	-0.24261109033211	-0.24261109033211	-0.24261109033211	-0.24261109033211	-0.24261109033211	-0.24261109033211	-0.24261109033211	-0.24261109033211	-0.24261109033211	-0.24261109033211	-0.24261109033211	-0.24261109033211	-0.24261109033211	-0.24261109033211	-0.24261109033211	-0.24261109033211	-0.24261109033211	-0.24261109033211	-0.24261109033211	-0.24261109033211	-0.24261109033211	-0.24261109033211	-0.24261109033211	-0.24261109033211	-0.24261109033211	-0.24261109033211	-0.24261109033211	-0.24261109033211	-0.24261109033211	-0.24261109033211	-0.24261109033211	-0.24261109033211	-0.24261109033211	-0.24261109033211	-0.24261109033211	-0.24261109033211	-0.24261109033211	-0.24261109033211	-0.24261109033211	-0.24261109033211	-0.24261109033211	-0.24261109033211	-0.24261109033211	-0.24261109033211	-0.24261109033211	-0.24261109033211	-0.24261109033211	-0.24261109033211	-0.24261109033211	-0.24261109033211	-0.24261109033211	-0.24261109033211	-0.24261109033211	-0.24261109033211	-0.24261109033211	-0.24261109033211	-0.24261109033211	-0.24261109033211	-0.24261109033211	-0.24261109033211	-0.24261109033211	-0.24261109033211	-0.24261109033211	-0.24261109033211	-0.24261109033211	-0.24261109033211	-0.24261109033211	-0.24261109033211	-0.24261109033211	-0.24261109033211	-0.24261109033211	-0.24261109033211	-0.24261109033211	-0.24261109033211	-0.24261109033211	-0.24261109033211	-0.24261109033211	-0.24261109033211	-0.24261109033211	-0.24261109033211	-0.24261109033211	-0.24261109033211	-0.24261109033211	-0.24261109033211	-0.24261109033211	-0.24261109033211	-0.24261109033211	-0.24261109033211	-0.24261109033211	-0.24261109033211	-0.24261109033211	-0.24261109033211	2.0151501671637	-0.24261109033211	-0.24261109033211	-0.24261109033211	-0.24261109033211	-0.24261109033211	-0.24261109033211	-0.24261109033211	-0.24261109033211	-0.24261109033211	-0.24261109033211	-0.24261109033211	-0.24261109033211	-0.24261109033211	-0.24261109033211	-0.24261109033211	-0.24261109033211	-0.24261109033211	-0.24261109033211	-0.24261109033211	-0.24261109033211	-0.24261109033211	-0.24261109033211	-0.24261109033211	-0.24261109033211	-0.24261109033211	-0.24261109033211	-0.24261109033211	-0.24261109033211	-0.24261109033211	-0.24261109033211	-0.24261109033211	-0.24261109033211	-0.24261109033211	-0.24261109033211	-0.24261109033211	-0.24261109033211	2.16846643334457	-0.24261109033211	-0.24261109033211	-0.24261109033211	-0.24261109033211	-0.24261109033211	-0.24261109033211	-0.24261109033211	-0.24261109033211	-0.24261109033211	-0.24261109033211	-0.24261109033211	-0.24261109033211	-0.24261109033211	-0.24261109033211	-0.24261109033211	-0.24261109033211	-0.24261109033211	-0.24261109033211	-0.24261109033211	-0.24261109033211	-0.24261109033211	-0.24261109033211	-0.24261109033211	-0.24261109033211	-0.24261109033211	-0.24261109033211	-0.24261109033211	-0.24261109033211	-0.24261109033211	-0.24261109033211	-0.24261109033211	-0.24261109033211	-0.24261109033211	-0.24261109033211	-0.24261109033211	-0.24261109033211	-0.24261109033211	-0.24261109033211	-0.24261109033211	-0.24261109033211	-0.24261109033211	-0.24261109033211	-0.24261109033211	-0.24261109033211	-0.24261109033211	-0.24261109033211	-0.24261109033211	-0.24261109033211	-0.24261109033211	-0.24261109033211	-0.24261109033211	-0.24261109033211	-0.24261109033211	-0.24261109033211	-0.24261109033211	-0.24261109033211	-0.24261109033211	-0.24261109033211	-0.24261109033211	-0.24261109033211	-0.24261109033211	-0.24261109033211	-0.24261109033211	-0.24261109033211	-0.24261109033211	-0.24261109033211	-0.24261109033211	-0.24261109033211	-0.24261109033211	-0.24261109033211	-0.24261109033211	-0.24261109033211	-0.24261109033211	-0.24261109033211	-0.24261109033211	-0.24261109033211	-0.24261109033211	-0.24261109033211	-0.24261109033211	-0.24261109033211	-0.24261109033211	-0.24261109033211	-0.24261109033211	-0.24261109033211	-0.24261109033211	-0.24261109033211	-0.24261109033211	-0.24261109033211	-0.24261109033211	-0.24261109033211	-0.24261109033211	-0.24261109033211	-0.24261109033211	-0.24261109033211	-0.24261109033211	-0.24261109033211	-0.24261109033211	-0.24261109033211	-0.24261109033211	-0.24261109033211	-0.24261109033211	-0.24261109033211	-0.24261109033211	-0.24261109033211	-0.24261109033211	-0.24261109033211	-0.24261109033211	-0.24261109033211	-0.24261109033211	-0.24261109033211	-0.24261109033211	-0.24261109033211	-0.24261109033211	-0.24261109033211	-0.24261109033211	1.3260674541862	1.07666396939983	-0.24261109033211	-0.24261109033211	1.51130364707321	-0.24261109033211	-0.24261109033211	-0.24261109033211	-0.24261109033211	-0.24261109033211	-0.24261109033211	-0.24261109033211	-0.24261109033211	-0.24261109033211	-0.24261109033211	-0.24261109033211	-0.24261109033211	-0.24261109033211	-0.24261109033211	-0.24261109033211	-0.24261109033211	-0.24261109033211	1.67029857032788	-0.24261109033211	-0.24261109033211	-0.24261109033211	-0.24261109033211	-0.24261109033211	-0.24261109033211	-0.24261109033211	-0.24261109033211	-0.24261109033211	1.72904551208837	-0.24261109033211	-0.24261109033211	-0.24261109033211	-0.24261109033211	-0.24261109033211	-0.24261109033211	-0.24261109033211	-0.24261109033211	-0.24261109033211	-0.24261109033211	-0.24261109033211	-0.24261109033211	0.783204712657525	-0.24261109033211	-0.24261109033211	-0.24261109033211	-0.24261109033211	-0.24261109033211	-0.24261109033211	-0.24261109033211	-0.24261109033211	-0.24261109033211	-0.24261109033211	-0.24261109033211	-0.24261109033211	-0.24261109033211	-0.24261109033211	-0.24261109033211	-0.24261109033211	-0.24261109033211	-0.24261109033211	-0.24261109033211	-0.24261109033211	-0.24261109033211	-0.24261109033211	-0.24261109033211	-0.24261109033211	-0.24261109033211	-0.24261109033211	-0.24261109033211	-0.24261109033211	-0.24261109033211	-0.24261109033211	-0.24261109033211	-0.24261109033211	-0.24261109033211	-0.24261109033211	-0.24261109033211	-0.24261109033211	-0.24261109033211	-0.24261109033211	-0.24261109033211	-0.24261109033211	-0.24261109033211	-0.24261109033211	-0.24261109033211	-0.24261109033211	1.94715166400581	-0.24261109033211	-0.24261109033211	-0.24261109033211	-0.24261109033211	-0.24261109033211	-0.24261109033211	-0.24261109033211	-0.24261109033211	-0.24261109033211	2.69378668876982	-0.24261109033211	-0.24261109033211	-0.24261109033211	-0.24261109033211	-0.24261109033211	-0.24261109033211	-0.24261109033211	-0.24261109033211	-0.24261109033211	-0.24261109033211	-0.24261109033211	-0.24261109033211	-0.24261109033211	-0.24261109033211	-0.24261109033211	-0.24261109033211	-0.24261109033211	-0.24261109033211	-0.24261109033211	-0.24261109033211	-0.24261109033211	-0.24261109033211	-0.24261109033211	-0.24261109033211	-0.24261109033211	-0.24261109033211	-0.24261109033211	-0.24261109033211	-0.24261109033211	-0.24261109033211	-0.24261109033211	-0.24261109033211	-0.24261109033211	-0.24261109033211	-0.24261109033211	-0.24261109033211	2.75730816170309	2.88340853344632	2.98415789473713	-0.24261109033211	-0.24261109033211	-0.24261109033211	-0.24261109033211	-0.24261109033211	-0.24261109033211	-0.24261109033211	-0.24261109033211	-0.24261109033211	-0.24261109033211	-0.24261109033211	-0.24261109033211	-0.24261109033211	-0.24261109033211	-0.24261109033211	2.3756535256789	-0.24261109033211	-0.24261109033211	-0.24261109033211	-0.24261109033211	-0.24261109033211	-0.24261109033211	-0.24261109033211	-0.24261109033211	-0.24261109033211	-0.24261109033211	-0.24261109033211	1.78655932867175	-0.24261109033211	-0.24261109033211	-0.24261109033211	-0.24261109033211	-0.24261109033211	-0.24261109033211	-0.24261109033211	-0.24261109033211	-0.24261109033211	-0.24261109033211	-0.24261109033211	-0.24261109033211	-0.24261109033211	-0.24261109033211	-0.24261109033211	-0.24261109033211	-0.24261109033211	-0.24261109033211	-0.24261109033211	-0.24261109033211	-0.24261109033211	-0.24261109033211	-0.24261109033211	-0.24261109033211	-0.24261109033211	-0.24261109033211	-0.24261109033211	-0.24261109033211	-0.24261109033211	-0.24261109033211	-0.24261109033211	-0.24261109033211	-0.24261109033211	-0.24261109033211	-0.24261109033211	-0.24261109033211	-0.24261109033211	-0.24261109033211	-0.24261109033211	-0.24261109033211	-0.24261109033211	-0.24261109033211	-0.24261109033211	-0.24261109033211	-0.24261109033211	-0.24261109033211	-0.24261109033211	-0.24261109033211	-0.24261109033211	-0.24261109033211	-0.24261109033211	-0.24261109033211	-0.24261109033211	-0.24261109033211	-0.24261109033211	-0.24261109033211	-0.24261109033211	-0.24261109033211	-0.24261109033211	-0.24261109033211	-0.24261109033211	-0.24261109033211	-0.24261109033211	-0.24261109033211	-0.24261109033211	-0.24261109033211	-0.24261109033211	-0.24261109033211	-0.24261109033211	-0.24261109033211	-0.24261109033211	-0.24261109033211	-0.24261109033211	-0.24261109033211	-0.24261109033211	-0.24261109033211	-0.24261109033211	-0.24261109033211	-0.24261109033211	-0.24261109033211	3.43553695653078	-0.24261109033211	-0.24261109033211	-0.24261109033211	-0.24261109033211	-0.24261109033211	-0.24261109033211	-0.24261109033211	-0.24261109033211	-0.24261109033211	-0.24261109033211	-0.24261109033211	-0.24261109033211	-0.24261109033211	-0.24261109033211	-0.24261109033211	-0.24261109033211	-0.24261109033211	-0.24261109033211	-0.24261109033211	-0.24261109033211	-0.24261109033211	-0.24261109033211	-0.24261109033211	-0.24261109033211	-0.24261109033211	-0.24261109033211	-0.24261109033211	-0.24261109033211	-0.24261109033211	-0.24261109033211	-0.24261109033211	-0.24261109033211	-0.24261109033211	-0.24261109033211	-0.24261109033211	-0.24261109033211	-0.24261109033211	-0.24261109033211	-0.24261109033211	-0.24261109033211	2.68397307493347	-0.24261109033211	-0.24261109033211	-0.24261109033211	-0.24261109033211	-0.24261109033211	-0.24261109033211	-0.24261109033211	-0.24261109033211	-0.24261109033211	-0.24261109033211	-0.24261109033211	-0.24261109033211	-0.24261109033211	-0.24261109033211	-0.24261109033211	-0.24261109033211	-0.24261109033211	-0.24261109033211	-0.24261109033211	-0.24261109033211	-0.24261109033211	-0.24261109033211	-0.24261109033211	-0.24261109033211	-0.24261109033211	-0.24261109033211	-0.24261109033211	-0.24261109033211	-0.24261109033211	-0.24261109033211	-0.24261109033211	-0.24261109033211	-0.24261109033211	-0.24261109033211	-0.24261109033211	-0.24261109033211	-0.24261109033211	-0.24261109033211	-0.24261109033211	-0.24261109033211	2.51989873063394	-0.24261109033211	-0.24261109033211	-0.24261109033211	-0.24261109033211	-0.24261109033211	-0.24261109033211	-0.24261109033211	-0.24261109033211	-0.24261109033211	-0.24261109033211	3.5893318793103	-0.24261109033211	-0.24261109033211	-0.24261109033211	-0.24261109033211	-0.24261109033211	-0.24261109033211	-0.24261109033211	-0.24261109033211	3.3569118480748	-0.24261109033211	-0.24261109033211	-0.24261109033211	-0.24261109033211	-0.24261109033211	-0.24261109033211	-0.24261109033211	-0.24261109033211	-0.24261109033211	-0.24261109033211	-0.24261109033211	-0.24261109033211	-0.24261109033211	1.95343575410264	-0.24261109033211	-0.24261109033211	-0.24261109033211	2.22050482399941	-0.24261109033211	-0.24261109033211	-0.24261109033211	-0.24261109033211	-0.24261109033211	-0.24261109033211	-0.24261109033211	-0.24261109033211	-0.24261109033211	-0.24261109033211	-0.24261109033211	2.7598104315508	-0.24261109033211	-0.24261109033211	-0.24261109033211	-0.24261109033211	-0.24261109033211	-0.24261109033211	-0.24261109033211	-0.24261109033211	-0.24261109033211	-0.24261109033211	-0.24261109033211	-0.24261109033211	-0.24261109033211	-0.24261109033211	-0.24261109033211	-0.24261109033211	-0.24261109033211	-0.24261109033211	-0.24261109033211	-0.24261109033211	-0.24261109033211	-0.24261109033211	-0.24261109033211	-0.24261109033211	-0.24261109033211	-0.24261109033211	-0.24261109033211	-0.24261109033211	-0.24261109033211	-0.24261109033211	-0.24261109033211	-0.24261109033211	-0.24261109033211	-0.24261109033211	-0.24261109033211	-0.24261109033211	-0.24261109033211	-0.24261109033211	-0.24261109033211	2.77618540426868	-0.24261109033211	-0.24261109033211	-0.24261109033211	-0.24261109033211	-0.24261109033211	-0.24261109033211	2.94801287057853	-0.24261109033211	-0.24261109033211	-0.24261109033211	-0.24261109033211	-0.24261109033211	-0.24261109033211	-0.24261109033211	-0.24261109033211	-0.24261109033211	-0.24261109033211	-0.24261109033211	-0.24261109033211	-0.24261109033211	-0.24261109033211	-0.24261109033211	-0.24261109033211	2.77713598740904	-0.24261109033211	-0.24261109033211	-0.24261109033211	-0.24261109033211	-0.24261109033211	-0.24261109033211	-0.24261109033211	-0.24261109033211	-0.24261109033211	3.19551398294603	-0.24261109033211	-0.24261109033211	-0.24261109033211	-0.24261109033211	-0.24261109033211	-0.24261109033211	-0.24261109033211	-0.24261109033211	-0.24261109033211	-0.24261109033211	-0.24261109033211	-0.24261109033211	-0.24261109033211	3.12765309427153	2.54155694381493	-0.24261109033211	-0.24261109033211	2.12169647640962	1.84926444946893	-0.24261109033211	-0.24261109033211	-0.24261109033211	-0.24261109033211	-0.24261109033211	-0.24261109033211	-0.24261109033211	-0.24261109033211	-0.24261109033211	-0.24261109033211	-0.24261109033211	-0.24261109033211	-0.24261109033211	-0.24261109033211	-0.24261109033211	-0.24261109033211	-0.24261109033211	-0.24261109033211	-0.24261109033211	-0.24261109033211	-0.24261109033211	-0.24261109033211	-0.24261109033211	-0.24261109033211	-0.24261109033211	-0.24261109033211	-0.24261109033211	-0.24261109033211	-0.24261109033211	-0.24261109033211	-0.24261109033211	-0.24261109033211	-0.24261109033211	-0.24261109033211	-0.24261109033211	-0.24261109033211	-0.24261109033211	-0.24261109033211	-0.24261109033211	-0.24261109033211	-0.24261109033211	-0.24261109033211	-0.24261109033211	-0.24261109033211	-0.24261109033211	-0.24261109033211	-0.24261109033211	-0.24261109033211	-0.24261109033211	-0.24261109033211	-0.24261109033211	-0.24261109033211	-0.24261109033211	-0.24261109033211	-0.24261109033211	-0.24261109033211	-0.24261109033211	-0.24261109033211	-0.24261109033211	-0.24261109033211	-0.24261109033211	-0.24261109033211	-0.24261109033211	-0.24261109033211	-0.24261109033211	-0.24261109033211	-0.24261109033211	-0.24261109033211	-0.24261109033211	-0.24261109033211	-0.24261109033211	-0.24261109033211	2.16376092477189	-0.24261109033211	-0.24261109033211	-0.24261109033211	-0.24261109033211	-0.24261109033211	-0.24261109033211	-0.24261109033211	-0.24261109033211	-0.24261109033211	-0.24261109033211	-0.24261109033211	-0.24261109033211	-0.24261109033211	-0.24261109033211	-0.24261109033211	1.01399773080946	-0.24261109033211	-0.24261109033211	-0.24261109033211	-0.24261109033211	-0.24261109033211	-0.24261109033211	-0.24261109033211	-0.24261109033211	-0.24261109033211	-0.24261109033211	-0.24261109033211	3.79110949433075	2.54635973250682	2.74331609473072	-0.24261109033211	-0.24261109033211	-0.24261109033211	-0.24261109033211	-0.24261109033211	-0.24261109033211	-0.24261109033211	-0.24261109033211	-0.24261109033211	-0.24261109033211	-0.24261109033211	-0.24261109033211	-0.24261109033211	-0.24261109033211	-0.24261109033211	-0.24261109033211	-0.24261109033211	-0.24261109033211	-0.24261109033211	-0.24261109033211	-0.24261109033211	-0.24261109033211	-0.24261109033211	-0.24261109033211	3.58292444172244	-0.24261109033211	-0.24261109033211	-0.24261109033211	-0.24261109033211	-0.24261109033211	-0.24261109033211	-0.24261109033211	-0.24261109033211	-0.24261109033211	-0.24261109033211	-0.24261109033211	-0.24261109033211	-0.24261109033211	-0.24261109033211	3.27505310295217	-0.24261109033211	-0.24261109033211	-0.24261109033211	-0.24261109033211	-0.24261109033211	-0.24261109033211	-0.24261109033211	-0.24261109033211	-0.24261109033211	3.33289932469993	-0.24261109033211	-0.24261109033211	2.7844452782714	-0.24261109033211	-0.24261109033211	-0.24261109033211	-0.24261109033211	-0.24261109033211	-0.24261109033211	-0.24261109033211	-0.24261109033211	-0.24261109033211	-0.24261109033211	-0.24261109033211	-0.24261109033211	-0.24261109033211	-0.24261109033211	-0.24261109033211	-0.24261109033211	-0.24261109033211	1.15528347037095	-0.24261109033211	-0.24261109033211	-0.24261109033211	-0.24261109033211	-0.24261109033211	-0.24261109033211	1.1539429778028	0.816709213819297	-0.24261109033211	-0.24261109033211	-0.24261109033211	-0.24261109033211	4.48338285999497	-0.24261109033211	-0.24261109033211	-0.24261109033211	-0.24261109033211	-0.24261109033211	-0.24261109033211	-0.24261109033211	-0.24261109033211	-0.24261109033211	-0.24261109033211	-0.24261109033211	-0.24261109033211	-0.24261109033211	-0.24261109033211	-0.24261109033211	-0.24261109033211	-0.24261109033211	-0.24261109033211	-0.24261109033211	-0.24261109033211	-0.24261109033211	-0.24261109033211	-0.24261109033211	-0.24261109033211	-0.24261109033211	-0.24261109033211	-0.24261109033211	-0.24261109033211	3.55910921862146	-0.24261109033211	-0.24261109033211	-0.24261109033211	-0.24261109033211	3.56068654961385	-0.24261109033211	3.36905282137395	-0.24261109033211	3.56569113189627	-0.24261109033211	-0.24261109033211	-0.24261109033211	-0.24261109033211	-0.24261109033211	-0.24261109033211	-0.24261109033211	-0.24261109033211	2.0343245931348	-0.24261109033211	-0.24261109033211	-0.24261109033211	-0.24261109033211	-0.24261109033211	-0.24261109033211	-0.24261109033211	-0.24261109033211	-0.24261109033211	-0.24261109033211	-0.24261109033211	-0.24261109033211	-0.24261109033211	-0.24261109033211	-0.24261109033211	-0.24261109033211	-0.24261109033211	-0.24261109033211	-0.24261109033211	-0.24261109033211	-0.24261109033211	-0.24261109033211	-0.24261109033211	-0.24261109033211	-0.24261109033211	-0.24261109033211	-0.24261109033211	-0.24261109033211	-0.24261109033211	-0.24261109033211	-0.24261109033211	-0.24261109033211	-0.24261109033211	-0.24261109033211	-0.24261109033211	-0.24261109033211	-0.24261109033211	-0.24261109033211	-0.24261109033211	-0.24261109033211	-0.24261109033211	-0.24261109033211	-0.24261109033211	-0.24261109033211	-0.24261109033211	3.69979971800592	3.42047446378719	-0.24261109033211	-0.24261109033211	-0.24261109033211	-0.24261109033211	3.19803834311623	2.51232474281012	-0.24261109033211	-0.24261109033211	-0.24261109033211	-0.24261109033211	-0.24261109033211	-0.24261109033211	-0.24261109033211	-0.24261109033211	-0.24261109033211	-0.24261109033211	-0.24261109033211	-0.24261109033211	-0.24261109033211	-0.24261109033211	-0.24261109033211	-0.24261109033211	-0.24261109033211	-0.24261109033211	-0.24261109033211	-0.24261109033211	-0.24261109033211	-0.24261109033211	-0.24261109033211	-0.24261109033211	1.76996809821923	-0.24261109033211	-0.24261109033211	-0.24261109033211	-0.24261109033211	-0.24261109033211	-0.24261109033211	-0.24261109033211	-0.24261109033211	-0.24261109033211	-0.24261109033211	-0.24261109033211	-0.24261109033211	-0.24261109033211	-0.24261109033211	-0.24261109033211	-0.24261109033211	-0.24261109033211	-0.24261109033211	-0.24261109033211	-0.24261109033211	-0.24261109033211	-0.24261109033211	-0.24261109033211	-0.24261109033211	-0.24261109033211	-0.24261109033211	-0.24261109033211	-0.24261109033211	-0.24261109033211	-0.24261109033211	-0.24261109033211	-0.24261109033211	-0.24261109033211	-0.24261109033211	-0.24261109033211	-0.24261109033211	-0.24261109033211	-0.24261109033211	-0.24261109033211	-0.24261109033211	-0.24261109033211	-0.24261109033211	-0.24261109033211	-0.24261109033211	-0.24261109033211	-0.24261109033211	-0.24261109033211	-0.24261109033211	-0.24261109033211	-0.24261109033211	-0.24261109033211	-0.24261109033211	-0.24261109033211	-0.24261109033211	-0.24261109033211	-0.24261109033211	-0.24261109033211	-0.24261109033211	-0.24261109033211	-0.24261109033211	-0.24261109033211	-0.24261109033211	-0.24261109033211	-0.24261109033211	-0.24261109033211	-0.24261109033211	-0.24261109033211	-0.24261109033211	-0.24261109033211	-0.24261109033211	-0.24261109033211	-0.24261109033211	-0.24261109033211	-0.24261109033211	-0.24261109033211	-0.24261109033211	-0.24261109033211	-0.24261109033211	-0.24261109033211	-0.24261109033211	-0.24261109033211	-0.24261109033211	-0.24261109033211	-0.24261109033211	-0.24261109033211	-0.24261109033211	-0.24261109033211	-0.24261109033211	-0.24261109033211	-0.24261109033211	-0.24261109033211	-0.24261109033211	-0.24261109033211	-0.24261109033211	-0.24261109033211	-0.24261109033211	-0.24261109033211	-0.24261109033211	-0.24261109033211	-0.24261109033211	-0.24261109033211	-0.24261109033211	1.90511449049336	-0.24261109033211	1.60878698735954	1.50503012107113	-0.24261109033211	-0.24261109033211	-0.24261109033211	-0.24261109033211	-0.24261109033211	-0.24261109033211	-0.24261109033211	-0.24261109033211	-0.24261109033211	-0.24261109033211	-0.24261109033211	-0.24261109033211	-0.24261109033211	-0.24261109033211	-0.24261109033211	-0.24261109033211	-0.24261109033211	-0.24261109033211	-0.24261109033211	-0.24261109033211	-0.24261109033211	-0.24261109033211	-0.24261109033211	-0.24261109033211	-0.24261109033211	-0.24261109033211	-0.24261109033211	-0.24261109033211	-0.24261109033211	-0.24261109033211	-0.24261109033211	0.784777690417818	1.29077395111029	0.956804018286192	-0.24261109033211	-0.24261109033211	-0.24261109033211	-0.24261109033211	-0.24261109033211	-0.24261109033211	0.488647493258534	-0.24261109033211	-0.24261109033211	-0.24261109033211	-0.24261109033211	0.558026521844196	-0.24261109033211	-0.24261109033211	-0.24261109033211	-0.24261109033211	-0.24261109033211	-0.24261109033211	-0.24261109033211	-0.24261109033211	-0.24261109033211	-0.24261109033211	0.45732380252114	-0.24261109033211	-0.24261109033211	-0.24261109033211	-0.24261109033211	-0.24261109033211	-0.24261109033211	-0.24261109033211	-0.24261109033211	-0.24261109033211	0.267779847590264	-0.24261109033211	-0.24261109033211	-0.24261109033211	-0.24261109033211	0.897374005796945	-0.24261109033211	-0.24261109033211	-0.24261109033211	1.65963557936404	-0.24261109033211	-0.24261109033211	-0.24261109033211	-0.24261109033211	-0.24261109033211	-0.24261109033211	-0.24261109033211	-0.24261109033211	-0.24261109033211	-0.24261109033211	-0.24261109033211	-0.24261109033211	-0.24261109033211	-0.24261109033211	-0.24261109033211	-0.24261109033211	-0.24261109033211	-0.24261109033211	-0.24261109033211	-0.24261109033211	-0.24261109033211	-0.24261109033211	-0.24261109033211	-0.24261109033211	-0.24261109033211	-0.24261109033211	-0.24261109033211	-0.24261109033211	-0.24261109033211	-0.24261109033211	-0.24261109033211	0.935781803013827	-0.24261109033211	-0.24261109033211	-0.24261109033211	-0.24261109033211	-0.24261109033211	-0.24261109033211	-0.24261109033211	-0.24261109033211	-0.24261109033211	-0.24261109033211	-0.24261109033211	-0.24261109033211	-0.24261109033211	-0.24261109033211	-0.24261109033211	-0.24261109033211	-0.24261109033211	-0.24261109033211	-0.24261109033211	-0.24261109033211	-0.24261109033211	-0.24261109033211	-0.24261109033211	-0.24261109033211	-0.24261109033211	-0.24261109033211	-0.24261109033211	-0.24261109033211	-0.24261109033211	-0.24261109033211	-0.24261109033211	-0.24261109033211	-0.24261109033211	-0.24261109033211	-0.24261109033211	-0.24261109033211	-0.24261109033211	-0.24261109033211	-0.24261109033211	-0.24261109033211	-0.24261109033211	-0.24261109033211	-0.24261109033211	1.6316614559694	-0.24261109033211	-0.24261109033211	-0.24261109033211	-0.24261109033211	-0.24261109033211	-0.24261109033211	-0.24261109033211	-0.24261109033211	-0.24261109033211	-0.24261109033211	-0.24261109033211	-0.24261109033211	-0.24261109033211	-0.24261109033211	-0.24261109033211	-0.24261109033211	-0.24261109033211	0.744294054075417	-0.24261109033211	-0.24261109033211	-0.24261109033211	-0.24261109033211	-0.24261109033211	-0.24261109033211	-0.24261109033211	-0.24261109033211	0.915317683630482	-0.24261109033211	-0.24261109033211	-0.24261109033211	-0.24261109033211	-0.24261109033211	-0.24261109033211	-0.24261109033211	-0.24261109033211	-0.24261109033211	-0.24261109033211	-0.24261109033211	0.828721681216467	-0.24261109033211	-0.24261109033211	-0.24261109033211	-0.24261109033211	0.606228214318259	-0.24261109033211	-0.24261109033211	-0.24261109033211	-0.24261109033211	-0.24261109033211	-0.24261109033211	-0.24261109033211	-0.24261109033211	-0.24261109033211	-0.24261109033211	-0.24261109033211	-0.24261109033211	-0.24261109033211	-0.24261109033211	-0.24261109033211	-0.24261109033211	0.698593170902545	-0.24261109033211	-0.24261109033211	-0.24261109033211	-0.24261109033211	-0.24261109033211	-0.24261109033211	-0.24261109033211	-0.24261109033211	0.42703107510344	-0.24261109033211	0.560636005947243	-0.24261109033211	-0.24261109033211	-0.24261109033211	-0.24261109033211	-0.24261109033211	-0.24261109033211	-0.24261109033211	-0.24261109033211	-0.24261109033211	-0.24261109033211	-0.24261109033211	-0.24261109033211	-0.24261109033211	-0.24261109033211	-0.24261109033211	-0.24261109033211	-0.24261109033211	0.983354034136876	-0.24261109033211	-0.24261109033211	-0.24261109033211	-0.24261109033211	-0.24261109033211	-0.24261109033211	-0.24261109033211	-0.24261109033211	-0.24261109033211	-0.24261109033211	-0.24261109033211	-0.24261109033211	-0.24261109033211	-0.24261109033211	-0.24261109033211	-0.24261109033211	-0.24261109033211	-0.24261109033211	-0.24261109033211	-0.24261109033211	-0.24261109033211	-0.24261109033211	-0.24261109033211	-0.24261109033211	-0.24261109033211	-0.24261109033211	-0.24261109033211	-0.24261109033211	-0.24261109033211	-0.24261109033211	-0.24261109033211	-0.24261109033211	-0.24261109033211	-0.24261109033211	-0.24261109033211	-0.24261109033211	-0.24261109033211	-0.24261109033211	-0.24261109033211	-0.24261109033211	-0.24261109033211	-0.24261109033211	-0.24261109033211	-0.24261109033211	-0.24261109033211	-0.24261109033211	-0.24261109033211	-0.24261109033211	-0.24261109033211	-0.24261109033211	-0.24261109033211	-0.24261109033211	-0.24261109033211	-0.24261109033211	-0.24261109033211	-0.24261109033211	-0.24261109033211	-0.24261109033211	-0.24261109033211	-0.24261109033211	-0.24261109033211	-0.24261109033211	-0.24261109033211	-0.24261109033211	-0.24261109033211	-0.24261109033211	-0.24261109033211	-0.24261109033211	-0.24261109033211	-0.24261109033211	-0.24261109033211	-0.24261109033211	-0.24261109033211	-0.24261109033211	-0.24261109033211	-0.24261109033211	-0.24261109033211	-0.24261109033211	-0.24261109033211	-0.24261109033211	-0.24261109033211	-0.24261109033211	-0.24261109033211	-0.24261109033211	-0.24261109033211	-0.24261109033211	-0.24261109033211	-0.24261109033211	-0.24261109033211	-0.24261109033211	-0.24261109033211	-0.24261109033211	-0.24261109033211	-0.24261109033211	-0.24261109033211	-0.24261109033211	-0.24261109033211	-0.24261109033211	-0.24261109033211	-0.24261109033211	-0.24261109033211	-0.24261109033211	-0.24261109033211	-0.24261109033211	-0.24261109033211	-0.24261109033211	-0.24261109033211	-0.24261109033211	-0.24261109033211	-0.24261109033211	-0.24261109033211	-0.24261109033211	-0.24261109033211	-0.24261109033211	-0.24261109033211	1.93010134164217	-0.24261109033211	-0.24261109033211	-0.24261109033211	-0.24261109033211	-0.24261109033211	-0.24261109033211	-0.24261109033211	-0.24261109033211	-0.24261109033211	-0.24261109033211	-0.24261109033211	-0.24261109033211	-0.24261109033211	-0.24261109033211	-0.24261109033211	-0.24261109033211	-0.24261109033211	-0.24261109033211	-0.24261109033211	-0.24261109033211	-0.24261109033211	-0.24261109033211	-0.24261109033211	2.38645286743101	-0.24261109033211	-0.24261109033211	-0.24261109033211	-0.24261109033211	-0.24261109033211	-0.24261109033211	-0.24261109033211	-0.24261109033211	-0.24261109033211	-0.24261109033211	-0.24261109033211	-0.24261109033211	-0.24261109033211	-0.24261109033211	-0.24261109033211	-0.24261109033211	-0.24261109033211	-0.24261109033211	-0.24261109033211	-0.24261109033211	-0.24261109033211	-0.24261109033211	-0.24261109033211	-0.24261109033211	-0.24261109033211	1.84532787005787	-0.24261109033211	-0.24261109033211	-0.24261109033211	-0.24261109033211	-0.24261109033211	-0.24261109033211	-0.24261109033211	-0.24261109033211	-0.24261109033211	2.23186111582989	-0.24261109033211	-0.24261109033211	-0.24261109033211	-0.24261109033211	-0.24261109033211	-0.24261109033211	-0.24261109033211	-0.24261109033211	-0.24261109033211	-0.24261109033211	-0.24261109033211	-0.24261109033211	-0.24261109033211	-0.24261109033211	-0.24261109033211	-0.24261109033211	-0.24261109033211	-0.24261109033211	-0.24261109033211	-0.24261109033211	-0.24261109033211	-0.24261109033211	-0.24261109033211	-0.24261109033211	-0.24261109033211	-0.24261109033211	-0.24261109033211	-0.24261109033211	-0.24261109033211	-0.24261109033211	-0.24261109033211	-0.24261109033211	-0.24261109033211	-0.24261109033211	-0.24261109033211	-0.24261109033211	-0.24261109033211	-0.24261109033211	-0.24261109033211	-0.24261109033211	-0.24261109033211	-0.24261109033211	2.2961279651103	-0.24261109033211	-0.24261109033211	-0.24261109033211	-0.24261109033211	-0.24261109033211	2.60708244357022	-0.24261109033211	-0.24261109033211	2.01070746893071	-0.24261109033211	-0.24261109033211	-0.24261109033211	-0.24261109033211	-0.24261109033211	-0.24261109033211	-0.24261109033211	-0.24261109033211	-0.24261109033211	-0.24261109033211	-0.24261109033211	-0.24261109033211	-0.24261109033211	-0.24261109033211	-0.24261109033211	-0.24261109033211	-0.24261109033211	-0.24261109033211	-0.24261109033211	-0.24261109033211	-0.24261109033211	-0.24261109033211	-0.24261109033211	-0.24261109033211	-0.24261109033211	-0.24261109033211	-0.24261109033211	-0.24261109033211	-0.24261109033211	-0.24261109033211	-0.24261109033211	-0.24261109033211	-0.24261109033211	-0.24261109033211	-0.24261109033211	-0.24261109033211	-0.24261109033211	-0.24261109033211	-0.24261109033211	-0.24261109033211	-0.24261109033211	-0.24261109033211	-0.24261109033211	-0.24261109033211	-0.24261109033211	-0.24261109033211	-0.24261109033211	-0.24261109033211	-0.24261109033211	-0.24261109033211	-0.24261109033211	-0.24261109033211	-0.24261109033211	-0.24261109033211	-0.24261109033211	-0.24261109033211	-0.24261109033211	-0.24261109033211	-0.24261109033211	-0.24261109033211	-0.24261109033211	-0.24261109033211	-0.24261109033211	-0.24261109033211	-0.24261109033211	-0.24261109033211	-0.24261109033211	-0.24261109033211	-0.24261109033211	-0.24261109033211	-0.24261109033211	-0.24261109033211	-0.24261109033211	-0.24261109033211	-0.24261109033211	-0.24261109033211	-0.24261109033211	-0.24261109033211	-0.24261109033211	-0.24261109033211	-0.24261109033211	-0.24261109033211	-0.24261109033211	-0.24261109033211	-0.24261109033211	-0.24261109033211	-0.24261109033211	-0.24261109033211	-0.24261109033211	-0.24261109033211	-0.24261109033211	-0.24261109033211	-0.24261109033211	-0.24261109033211	-0.24261109033211	-0.24261109033211	-0.24261109033211	-0.24261109033211	-0.24261109033211	-0.24261109033211	-0.24261109033211	-0.24261109033211	-0.24261109033211	-0.24261109033211	-0.24261109033211	-0.24261109033211	-0.24261109033211	-0.24261109033211	-0.24261109033211	-0.24261109033211	-0.24261109033211	-0.24261109033211	-0.24261109033211	-0.24261109033211	-0.24261109033211	-0.24261109033211	-0.24261109033211	-0.24261109033211	-0.24261109033211	-0.24261109033211	-0.24261109033211	-0.24261109033211	-0.24261109033211	-0.24261109033211	-0.24261109033211	-0.24261109033211	-0.24261109033211	-0.24261109033211	-0.24261109033211	-0.24261109033211	-0.24261109033211	-0.24261109033211	-0.24261109033211	-0.24261109033211	-0.24261109033211	-0.24261109033211	-0.24261109033211	-0.24261109033211	-0.24261109033211	-0.24261109033211	-0.24261109033211	-0.24261109033211	-0.24261109033211	-0.24261109033211	-0.24261109033211	-0.24261109033211	-0.24261109033211	-0.24261109033211	-0.24261109033211	-0.24261109033211	-0.24261109033211	-0.24261109033211	-0.24261109033211	-0.24261109033211	-0.24261109033211	-0.24261109033211	-0.24261109033211	-0.24261109033211	-0.24261109033211	-0.24261109033211	-0.24261109033211	-0.24261109033211	-0.24261109033211	-0.24261109033211	-0.24261109033211	-0.24261109033211	-0.24261109033211	-0.24261109033211	2.77112649530403	-0.24261109033211	3.35598167596407	-0.24261109033211	-0.24261109033211	-0.24261109033211	-0.24261109033211	-0.24261109033211	-0.24261109033211	-0.24261109033211	-0.24261109033211	-0.24261109033211	-0.24261109033211	-0.24261109033211	-0.24261109033211	-0.24261109033211	-0.24261109033211	-0.24261109033211	-0.24261109033211	-0.24261109033211	-0.24261109033211	-0.24261109033211	-0.24261109033211	-0.24261109033211	-0.24261109033211	-0.24261109033211	-0.24261109033211	-0.24261109033211	-0.24261109033211	-0.24261109033211	-0.24261109033211	-0.24261109033211	2.33813010718232	2.15926952805206	-0.24261109033211	-0.24261109033211	1.70972852771145	-0.24261109033211	-0.24261109033211	-0.24261109033211	-0.24261109033211	-0.24261109033211	-0.24261109033211	-0.24261109033211	-0.24261109033211	-0.24261109033211	-0.24261109033211	-0.24261109033211	-0.24261109033211	-0.24261109033211	-0.24261109033211	-0.24261109033211	-0.24261109033211	-0.24261109033211	-0.24261109033211	-0.24261109033211	-0.24261109033211	1.97350322886328	-0.24261109033211	-0.24261109033211	-0.24261109033211	-0.24261109033211	-0.24261109033211	-0.24261109033211	-0.24261109033211	-0.24261109033211	-0.24261109033211	-0.24261109033211	1.55473054434712	3.58221398926303	-0.24261109033211	1.51049156350744	-0.24261109033211	-0.24261109033211	-0.24261109033211	-0.24261109033211	-0.24261109033211	1.22964247003742	1.34479912177357	-0.24261109033211	-0.24261109033211	-0.24261109033211	-0.24261109033211	-0.24261109033211	-0.24261109033211	-0.24261109033211	-0.24261109033211	-0.24261109033211	-0.24261109033211	-0.24261109033211	-0.24261109033211	1.37950383528822	-0.24261109033211	-0.24261109033211	-0.24261109033211	-0.24261109033211	-0.24261109033211	2.02296904406803	-0.24261109033211	-0.24261109033211	-0.24261109033211	0.963444236397872	-0.24261109033211	-0.24261109033211	-0.24261109033211	-0.24261109033211	-0.24261109033211	-0.24261109033211	-0.24261109033211	-0.24261109033211	-0.24261109033211	-0.24261109033211	0.772027832450488	-0.24261109033211	-0.24261109033211	-0.24261109033211	-0.24261109033211	-0.24261109033211	-0.24261109033211	-0.24261109033211	-0.24261109033211	3.19131575595963	2.29012056487899	2.62625205612973	2.6373714559181	-0.24261109033211	-0.24261109033211	-0.24261109033211	-0.24261109033211	-0.24261109033211	-0.24261109033211	-0.24261109033211	-0.24261109033211	-0.24261109033211	-0.24261109033211	-0.24261109033211	-0.24261109033211	-0.24261109033211	-0.24261109033211	-0.24261109033211	-0.24261109033211	-0.24261109033211	-0.24261109033211	-0.24261109033211	-0.24261109033211	-0.24261109033211	-0.24261109033211	-0.24261109033211	-0.24261109033211	-0.24261109033211	-0.24261109033211	-0.24261109033211	-0.24261109033211	-0.24261109033211	-0.24261109033211	-0.24261109033211	-0.24261109033211	2.20215633142757	-0.24261109033211	-0.24261109033211	-0.24261109033211	-0.24261109033211	-0.24261109033211	-0.24261109033211	1.76110897149693	-0.24261109033211	-0.24261109033211	-0.24261109033211	-0.24261109033211	-0.24261109033211	-0.24261109033211	-0.24261109033211	-0.24261109033211	-0.24261109033211	-0.24261109033211	-0.24261109033211	-0.24261109033211	-0.24261109033211	-0.24261109033211	-0.24261109033211	-0.24261109033211	-0.24261109033211	-0.24261109033211	-0.24261109033211	-0.24261109033211	-0.24261109033211	-0.24261109033211	-0.24261109033211	-0.24261109033211	-0.24261109033211	-0.24261109033211	-0.24261109033211	-0.24261109033211	-0.24261109033211	-0.24261109033211	-0.24261109033211	-0.24261109033211	-0.24261109033211	-0.24261109033211	-0.24261109033211	-0.24261109033211	-0.24261109033211	1.12939154377661	-0.24261109033211	1.82131668205253	-0.24261109033211	-0.24261109033211	-0.24261109033211	-0.24261109033211	-0.24261109033211	1.39700239638452	-0.24261109033211	-0.24261109033211	-0.24261109033211	-0.24261109033211	-0.24261109033211	-0.24261109033211	-0.24261109033211	-0.24261109033211	-0.24261109033211	-0.24261109033211	-0.24261109033211	-0.24261109033211	-0.24261109033211	-0.24261109033211	-0.24261109033211	-0.24261109033211	-0.24261109033211	-0.24261109033211	-0.24261109033211	-0.24261109033211	-0.24261109033211	-0.24261109033211	-0.24261109033211	-0.24261109033211	-0.24261109033211	-0.24261109033211	2.81602176380288	-0.24261109033211	-0.24261109033211	-0.24261109033211	-0.24261109033211	-0.24261109033211	-0.24261109033211	-0.24261109033211	-0.24261109033211	-0.24261109033211	-0.24261109033211	-0.24261109033211	-0.24261109033211	1.72466161913473	-0.24261109033211	-0.24261109033211	-0.24261109033211	2.29055645547531	-0.24261109033211	-0.24261109033211	-0.24261109033211	-0.24261109033211	-0.24261109033211	-0.24261109033211	-0.24261109033211	-0.24261109033211	-0.24261109033211	-0.24261109033211	3.19572419068129	-0.24261109033211	-0.24261109033211	-0.24261109033211	-0.24261109033211	-0.24261109033211	-0.24261109033211	-0.24261109033211	-0.24261109033211	-0.24261109033211	2.85801692013246	-0.24261109033211	-0.24261109033211	-0.24261109033211	-0.24261109033211	-0.24261109033211	-0.24261109033211	-0.24261109033211	-0.24261109033211	-0.24261109033211	-0.24261109033211	-0.24261109033211	-0.24261109033211	-0.24261109033211	-0.24261109033211	-0.24261109033211	-0.24261109033211	-0.24261109033211	-0.24261109033211	-0.24261109033211	-0.24261109033211	-0.24261109033211	-0.24261109033211	-0.24261109033211	-0.24261109033211	-0.24261109033211	-0.24261109033211	-0.24261109033211	-0.24261109033211	-0.24261109033211	-0.24261109033211	-0.24261109033211	1.89345377568355	-0.24261109033211	-0.24261109033211	-0.24261109033211	-0.24261109033211	-0.24261109033211	-0.24261109033211	-0.24261109033211	-0.24261109033211	-0.24261109033211	-0.24261109033211	-0.24261109033211	-0.24261109033211	-0.24261109033211	-0.24261109033211	2.14570762988432	-0.24261109033211	-0.24261109033211	-0.24261109033211	-0.24261109033211	-0.24261109033211	-0.24261109033211	-0.24261109033211	-0.24261109033211	-0.24261109033211	-0.24261109033211	-0.24261109033211	-0.24261109033211	-0.24261109033211	2.33337827482276	-0.24261109033211	-0.24261109033211	-0.24261109033211	-0.24261109033211	-0.24261109033211	-0.24261109033211	2.71514228709938	-0.24261109033211	-0.24261109033211	-0.24261109033211	-0.24261109033211	-0.24261109033211	-0.24261109033211	-0.24261109033211	-0.24261109033211	-0.24261109033211	-0.24261109033211	-0.24261109033211	-0.24261109033211	-0.24261109033211	-0.24261109033211	-0.24261109033211	-0.24261109033211	-0.24261109033211	-0.24261109033211	-0.24261109033211	-0.24261109033211	-0.24261109033211	-0.24261109033211	-0.24261109033211	-0.24261109033211	-0.24261109033211	-0.24261109033211	2.59537855858102	-0.24261109033211	-0.24261109033211	-0.24261109033211	-0.24261109033211	-0.24261109033211	-0.24261109033211	1.32768539798879	-0.24261109033211	-0.24261109033211	-0.24261109033211	-0.24261109033211	-0.24261109033211	-0.24261109033211	-0.24261109033211	-0.24261109033211	-0.24261109033211	-0.24261109033211	-0.24261109033211	-0.24261109033211	-0.24261109033211	-0.24261109033211	-0.24261109033211	-0.24261109033211	-0.24261109033211	-0.24261109033211	-0.24261109033211	-0.24261109033211	-0.24261109033211	-0.24261109033211	-0.24261109033211	-0.24261109033211	-0.24261109033211	-0.24261109033211	-0.24261109033211	-0.24261109033211	-0.24261109033211	-0.24261109033211	-0.24261109033211	-0.24261109033211	-0.24261109033211	-0.24261109033211	-0.24261109033211	2.71483918737967	-0.24261109033211	-0.24261109033211	-0.24261109033211	-0.24261109033211	-0.24261109033211	2.18150676755691	-0.24261109033211	-0.24261109033211	-0.24261109033211	-0.24261109033211	-0.24261109033211	2.84399144782	2.07588271681474	-0.24261109033211	-0.24261109033211	-0.24261109033211	-0.24261109033211	-0.24261109033211	2.74610326456899	-0.24261109033211	-0.24261109033211	-0.24261109033211	-0.24261109033211	-0.24261109033211	-0.24261109033211	-0.24261109033211	-0.24261109033211	-0.24261109033211	-0.24261109033211	-0.24261109033211	-0.24261109033211	-0.24261109033211	-0.24261109033211	-0.24261109033211	-0.24261109033211	-0.24261109033211	-0.24261109033211	-0.24261109033211	-0.24261109033211	-0.24261109033211	-0.24261109033211	-0.24261109033211	-0.24261109033211	-0.24261109033211	-0.24261109033211	-0.24261109033211	-0.24261109033211	-0.24261109033211	-0.24261109033211	-0.24261109033211	-0.24261109033211	-0.24261109033211	-0.24261109033211	-0.24261109033211	-0.24261109033211	-0.24261109033211	-0.24261109033211	-0.24261109033211	-0.24261109033211	-0.24261109033211	-0.24261109033211	-0.24261109033211	-0.24261109033211	2.88272558099501	-0.24261109033211	-0.24261109033211	-0.24261109033211	-0.24261109033211	-0.24261109033211	-0.24261109033211	-0.24261109033211	-0.24261109033211	-0.24261109033211	-0.24261109033211	-0.24261109033211	-0.24261109033211	1.73748293034086	-0.24261109033211	-0.24261109033211	-0.24261109033211	-0.24261109033211	-0.24261109033211	-0.24261109033211	-0.24261109033211	-0.24261109033211	-0.24261109033211	-0.24261109033211	-0.24261109033211	-0.24261109033211	-0.24261109033211	-0.24261109033211	-0.24261109033211	-0.24261109033211	-0.24261109033211	-0.24261109033211	-0.24261109033211	-0.24261109033211	-0.24261109033211	-0.24261109033211	-0.24261109033211	-0.24261109033211	-0.24261109033211	-0.24261109033211	-0.24261109033211	-0.24261109033211	-0.24261109033211	1.89819419524104	-0.24261109033211	-0.24261109033211	-0.24261109033211	-0.24261109033211	-0.24261109033211	-0.24261109033211	-0.24261109033211	-0.24261109033211	-0.24261109033211	-0.24261109033211	-0.24261109033211	-0.24261109033211	-0.24261109033211	-0.24261109033211	-0.24261109033211	0.976030944540479	-0.24261109033211	-0.24261109033211	-0.24261109033211	-0.24261109033211	-0.24261109033211	-0.24261109033211	2.02064326608231	-0.24261109033211	-0.24261109033211	-0.24261109033211	-0.24261109033211	-0.24261109033211	-0.24261109033211	-0.24261109033211	-0.24261109033211	-0.24261109033211	-0.24261109033211	-0.24261109033211	-0.24261109033211	-0.24261109033211	-0.24261109033211	-0.24261109033211	-0.24261109033211	-0.24261109033211	-0.24261109033211	-0.24261109033211	-0.24261109033211	-0.24261109033211	-0.24261109033211	-0.24261109033211	-0.24261109033211	-0.24261109033211	-0.24261109033211	-0.24261109033211	-0.24261109033211	-0.24261109033211	-0.24261109033211	-0.24261109033211	-0.24261109033211	-0.24261109033211	-0.24261109033211	-0.24261109033211	-0.24261109033211	-0.24261109033211	-0.24261109033211	-0.24261109033211	-0.24261109033211	-0.24261109033211	1.17775264599805	-0.24261109033211	-0.24261109033211	-0.24261109033211	-0.24261109033211	-0.24261109033211	-0.24261109033211	-0.24261109033211	-0.24261109033211	-0.24261109033211	-0.24261109033211	-0.24261109033211	-0.24261109033211	-0.24261109033211	-0.24261109033211	-0.24261109033211	-0.24261109033211	-0.24261109033211	-0.24261109033211	-0.24261109033211	-0.24261109033211	-0.24261109033211	-0.24261109033211	-0.24261109033211	-0.24261109033211	-0.24261109033211	-0.24261109033211	-0.24261109033211	-0.24261109033211	-0.24261109033211	-0.24261109033211	-0.24261109033211	-0.24261109033211	-0.24261109033211	-0.24261109033211	-0.24261109033211	-0.24261109033211	-0.24261109033211	-0.24261109033211	-0.24261109033211	-0.24261109033211	-0.24261109033211	-0.24261109033211	-0.24261109033211	-0.24261109033211	-0.24261109033211	-0.24261109033211	-0.24261109033211	-0.24261109033211	-0.24261109033211	-0.24261109033211	-0.24261109033211	-0.24261109033211	2.27862682240559	-0.24261109033211	-0.24261109033211	-0.24261109033211	-0.24261109033211	2.10225537200131	-0.24261109033211	-0.24261109033211	-0.24261109033211	-0.24261109033211	-0.24261109033211	3.71239263838458	2.0331053531551	1.73137457999149	-0.24261109033211	-0.24261109033211	-0.24261109033211	-0.24261109033211	1.74310575043988	1.75299241713521	-0.24261109033211	-0.24261109033211	-0.24261109033211	-0.24261109033211	-0.24261109033211	-0.24261109033211	-0.24261109033211	-0.24261109033211	2.98855527973372	1.83231618992178	2.02876203206864	-0.24261109033211	1.64043430781628	-0.24261109033211	-0.24261109033211	1.56807369885342	-0.24261109033211	-0.24261109033211	-0.24261109033211	-0.24261109033211	-0.24261109033211	-0.24261109033211	-0.24261109033211	-0.24261109033211	-0.24261109033211	-0.24261109033211	1.13377309477904	2.6308027279988	-0.24261109033211	-0.24261109033211	-0.24261109033211	-0.24261109033211	-0.24261109033211	-0.24261109033211	-0.24261109033211	1.28554639381738	-0.24261109033211	-0.24261109033211	-0.24261109033211	-0.24261109033211	-0.24261109033211	-0.24261109033211	1.74942151164155	-0.24261109033211	1.33288579972451	-0.24261109033211	-0.24261109033211	2.4681697525946	-0.24261109033211	1.62539695577357	-0.24261109033211	-0.24261109033211	1.7351389514556	-0.24261109033211	-0.24261109033211	-0.24261109033211	-0.24261109033211	-0.24261109033211	-0.24261109033211	-0.24261109033211	-0.24261109033211	2.27206220654033	-0.24261109033211	-0.24261109033211	-0.24261109033211	-0.24261109033211	-0.24261109033211	1.28088780535882	-0.24261109033211	-0.24261109033211	-0.24261109033211	-0.24261109033211	-0.24261109033211	-0.24261109033211	-0.24261109033211	3.90009491618424	2.94587211575819	-0.24261109033211	-0.24261109033211	-0.24261109033211	-0.24261109033211	-0.24261109033211	-0.24261109033211	-0.24261109033211	-0.24261109033211	-0.24261109033211	-0.24261109033211	-0.24261109033211	-0.24261109033211	-0.24261109033211	-0.24261109033211	3.69524291708686	-0.24261109033211	-0.24261109033211	-0.24261109033211	-0.24261109033211	-0.24261109033211	-0.24261109033211	-0.24261109033211	-0.24261109033211	-0.24261109033211	2.4196669247861	-0.24261109033211	-0.24261109033211	-0.24261109033211	-0.24261109033211	1.53843787062614	1.32711873013063	-0.24261109033211	-0.24261109033211	-0.24261109033211	-0.24261109033211	-0.24261109033211	-0.24261109033211	-0.24261109033211	-0.24261109033211	-0.24261109033211	-0.24261109033211	-0.24261109033211	-0.24261109033211	-0.24261109033211	-0.24261109033211	-0.24261109033211	-0.24261109033211	2.87387650579063	2.31388740996179	1.65847612108577	-0.24261109033211	-0.24261109033211	-0.24261109033211	-0.24261109033211	-0.24261109033211	-0.24261109033211	-0.24261109033211	-0.24261109033211	-0.24261109033211	-0.24261109033211	-0.24261109033211	-0.24261109033211	-0.24261109033211	-0.24261109033211	1.83620200346911	1.58239319488255	-0.24261109033211	-0.24261109033211	-0.24261109033211	-0.24261109033211	-0.24261109033211	-0.24261109033211	-0.24261109033211	-0.24261109033211	1.53582153703797	-0.24261109033211	-0.24261109033211	-0.24261109033211	1.45978843261431	-0.24261109033211	-0.24261109033211	1.04000806530283	1.04756382083534	1.03762517611168	-0.24261109033211	-0.24261109033211	-0.24261109033211	0.975885869910035	-0.24261109033211	-0.24261109033211	0.782795169620075	-0.24261109033211	1.09979073411968	-0.24261109033211	0.958727216593805	-0.24261109033211	-0.24261109033211	0.690512529294514	-0.24261109033211	-0.24261109033211	-0.24261109033211	1.05622774704204	-0.24261109033211	-0.24261109033211	-0.24261109033211	-0.24261109033211	-0.24261109033211	-0.24261109033211	-0.24261109033211	-0.24261109033211	-0.24261109033211	-0.24261109033211	-0.24261109033211	-0.24261109033211	-0.24261109033211	-0.24261109033211	-0.24261109033211	-0.24261109033211	-0.24261109033211	-0.24261109033211	-0.24261109033211	-0.24261109033211	-0.24261109033211	-0.24261109033211	-0.24261109033211	-0.24261109033211	-0.24261109033211	-0.24261109033211	-0.24261109033211	-0.24261109033211	-0.24261109033211	-0.24261109033211	-0.24261109033211	-0.24261109033211	-0.24261109033211	-0.24261109033211	-0.24261109033211	-0.24261109033211	-0.24261109033211	-0.24261109033211	-0.24261109033211	-0.24261109033211	-0.24261109033211	-0.24261109033211	-0.24261109033211	-0.24261109033211	-0.24261109033211	-0.24261109033211	-0.24261109033211	-0.24261109033211	-0.24261109033211	-0.24261109033211	-0.24261109033211	-0.24261109033211	-0.24261109033211	-0.24261109033211	-0.24261109033211	-0.24261109033211	-0.24261109033211	-0.24261109033211	-0.24261109033211	-0.24261109033211	-0.24261109033211	-0.24261109033211	-0.24261109033211	-0.24261109033211	-0.24261109033211	-0.24261109033211	-0.24261109033211	-0.24261109033211	-0.24261109033211	-0.24261109033211	-0.24261109033211	-0.24261109033211	-0.24261109033211	-0.24261109033211	-0.24261109033211	-0.24261109033211	-0.24261109033211	-0.24261109033211	-0.24261109033211	-0.24261109033211	-0.24261109033211	-0.24261109033211	-0.24261109033211	-0.24261109033211	-0.24261109033211	-0.24261109033211	-0.24261109033211	-0.24261109033211	-0.24261109033211	-0.24261109033211	-0.24261109033211	-0.24261109033211	-0.24261109033211	-0.24261109033211	-0.24261109033211	-0.24261109033211	-0.24261109033211	-0.24261109033211	-0.24261109033211	-0.24261109033211	-0.24261109033211	-0.24261109033211	-0.24261109033211	-0.24261109033211	-0.24261109033211	-0.24261109033211	-0.24261109033211	-0.24261109033211	-0.24261109033211	-0.24261109033211	-0.24261109033211	-0.24261109033211	-0.24261109033211	-0.24261109033211	-0.24261109033211	-0.24261109033211	-0.24261109033211	-0.24261109033211	-0.24261109033211	-0.24261109033211	-0.24261109033211	-0.24261109033211	-0.24261109033211	-0.24261109033211	-0.24261109033211	-0.24261109033211	-0.24261109033211	-0.24261109033211	-0.24261109033211	-0.24261109033211	-0.24261109033211	-0.24261109033211	-0.24261109033211	-0.24261109033211	-0.24261109033211	-0.24261109033211	-0.24261109033211	-0.24261109033211	-0.24261109033211	-0.24261109033211	-0.24261109033211	-0.24261109033211	-0.24261109033211	-0.24261109033211	-0.24261109033211	-0.24261109033211	-0.24261109033211	-0.24261109033211	-0.24261109033211	-0.24261109033211	-0.24261109033211	-0.24261109033211	2.80175708105333	-0.24261109033211	-0.24261109033211	-0.24261109033211	-0.24261109033211	-0.24261109033211	-0.24261109033211	-0.24261109033211	-0.24261109033211	-0.24261109033211	-0.24261109033211	-0.24261109033211	-0.24261109033211	-0.24261109033211	-0.24261109033211	-0.24261109033211	-0.24261109033211	-0.24261109033211	-0.24261109033211	-0.24261109033211	-0.24261109033211	-0.24261109033211	-0.24261109033211	-0.24261109033211	-0.24261109033211	-0.24261109033211	-0.24261109033211	-0.24261109033211	-0.24261109033211	-0.24261109033211	-0.24261109033211	2.40617929017082	-0.24261109033211	-0.24261109033211	-0.24261109033211	-0.24261109033211	-0.24261109033211	-0.24261109033211	-0.24261109033211	-0.24261109033211	-0.24261109033211	-0.24261109033211	-0.24261109033211	-0.24261109033211	-0.24261109033211	-0.24261109033211	-0.24261109033211	1.94058554900264	-0.24261109033211	-0.24261109033211	-0.24261109033211	-0.24261109033211	-0.24261109033211	-0.24261109033211	-0.24261109033211	-0.24261109033211	-0.24261109033211	-0.24261109033211	1.90172543468702	-0.24261109033211	-0.24261109033211	-0.24261109033211	-0.24261109033211	-0.24261109033211	-0.24261109033211	-0.24261109033211	-0.24261109033211	-0.24261109033211	-0.24261109033211	-0.24261109033211	-0.24261109033211	-0.24261109033211	-0.24261109033211	-0.24261109033211	-0.24261109033211	-0.24261109033211	-0.24261109033211	-0.24261109033211	-0.24261109033211	-0.24261109033211	-0.24261109033211	-0.24261109033211	-0.24261109033211	-0.24261109033211	-0.24261109033211	-0.24261109033211	-0.24261109033211	-0.24261109033211	-0.24261109033211	-0.24261109033211	-0.24261109033211	-0.24261109033211	-0.24261109033211	-0.24261109033211	-0.24261109033211	-0.24261109033211	-0.24261109033211	-0.24261109033211	-0.24261109033211	-0.24261109033211	-0.24261109033211	-0.24261109033211	-0.24261109033211	-0.24261109033211	-0.24261109033211	-0.24261109033211	-0.24261109033211	-0.24261109033211	-0.24261109033211	-0.24261109033211	-0.24261109033211	-0.24261109033211	-0.24261109033211	-0.24261109033211	-0.24261109033211	-0.24261109033211	-0.24261109033211	-0.24261109033211	-0.24261109033211	-0.24261109033211	-0.24261109033211	-0.24261109033211	-0.24261109033211	-0.24261109033211	-0.24261109033211	3.18045292755954	-0.24261109033211	-0.24261109033211	-0.24261109033211	-0.24261109033211	-0.24261109033211	-0.24261109033211	-0.24261109033211	-0.24261109033211	-0.24261109033211	-0.24261109033211	-0.24261109033211	-0.24261109033211	-0.24261109033211	-0.24261109033211	-0.24261109033211	-0.24261109033211	-0.24261109033211	-0.24261109033211	-0.24261109033211	-0.24261109033211	-0.24261109033211	-0.24261109033211	-0.24261109033211	-0.24261109033211	-0.24261109033211	-0.24261109033211	-0.24261109033211	-0.24261109033211	-0.24261109033211	-0.24261109033211	-0.24261109033211	-0.24261109033211	-0.24261109033211	-0.24261109033211	-0.24261109033211	-0.24261109033211	-0.24261109033211	-0.24261109033211	-0.24261109033211	-0.24261109033211	-0.24261109033211	-0.24261109033211	-0.24261109033211	-0.24261109033211	-0.24261109033211	-0.24261109033211	-0.24261109033211	-0.24261109033211	-0.24261109033211	-0.24261109033211	-0.24261109033211	-0.24261109033211	-0.24261109033211	-0.24261109033211	-0.24261109033211	-0.24261109033211	-0.24261109033211	-0.24261109033211	-0.24261109033211	3.78571115277348	-0.24261109033211	-0.24261109033211	3.49466420714866	-0.24261109033211	3.57601014519511	-0.24261109033211	-0.24261109033211	-0.24261109033211	-0.24261109033211	-0.24261109033211	-0.24261109033211	-0.24261109033211	-0.24261109033211	-0.24261109033211	-0.24261109033211	-0.24261109033211	-0.24261109033211	-0.24261109033211	-0.24261109033211	2.11343033163217	-0.24261109033211	-0.24261109033211	-0.24261109033211	-0.24261109033211	-0.24261109033211	-0.24261109033211	-0.24261109033211	-0.24261109033211	-0.24261109033211	-0.24261109033211	-0.24261109033211	-0.24261109033211	-0.24261109033211	-0.24261109033211	-0.24261109033211	-0.24261109033211	2.58020642736999	-0.24261109033211	-0.24261109033211	-0.24261109033211	-0.24261109033211	-0.24261109033211	-0.24261109033211	-0.24261109033211	-0.24261109033211	-0.24261109033211	-0.24261109033211	-0.24261109033211	-0.24261109033211	-0.24261109033211	-0.24261109033211	-0.24261109033211	-0.24261109033211	-0.24261109033211	-0.24261109033211	-0.24261109033211	-0.24261109033211	-0.24261109033211	-0.24261109033211	-0.24261109033211	-0.24261109033211	-0.24261109033211	-0.24261109033211	-0.24261109033211	-0.24261109033211	-0.24261109033211	-0.24261109033211	-0.24261109033211	-0.24261109033211	-0.24261109033211	-0.24261109033211	-0.24261109033211	-0.24261109033211	-0.24261109033211	-0.24261109033211	-0.24261109033211	-0.24261109033211	-0.24261109033211	-0.24261109033211	-0.24261109033211	-0.24261109033211	-0.24261109033211	-0.24261109033211	2.76954932908555	-0.24261109033211	-0.24261109033211	-0.24261109033211	-0.24261109033211	-0.24261109033211	-0.24261109033211	-0.24261109033211	-0.24261109033211	-0.24261109033211	-0.24261109033211	-0.24261109033211	-0.24261109033211	-0.24261109033211	-0.24261109033211	-0.24261109033211	-0.24261109033211	-0.24261109033211	-0.24261109033211	-0.24261109033211	-0.24261109033211	-0.24261109033211	-0.24261109033211	-0.24261109033211	-0.24261109033211	-0.24261109033211	-0.24261109033211	-0.24261109033211	-0.24261109033211	-0.24261109033211	-0.24261109033211	-0.24261109033211	-0.24261109033211	-0.24261109033211	-0.24261109033211	-0.24261109033211	1.35555368170173	-0.24261109033211	-0.24261109033211	-0.24261109033211	-0.24261109033211	-0.24261109033211	-0.24261109033211	-0.24261109033211	-0.24261109033211	-0.24261109033211	-0.24261109033211	-0.24261109033211	-0.24261109033211	-0.24261109033211	-0.24261109033211	-0.24261109033211	-0.24261109033211	-0.24261109033211	-0.24261109033211	-0.24261109033211	-0.24261109033211	-0.24261109033211	-0.24261109033211	-0.24261109033211	-0.24261109033211	-0.24261109033211	-0.24261109033211	-0.24261109033211	-0.24261109033211	-0.24261109033211	-0.24261109033211	-0.24261109033211	-0.24261109033211	-0.24261109033211	2.44017381708794	-0.24261109033211	-0.24261109033211	-0.24261109033211	-0.24261109033211	-0.24261109033211	-0.24261109033211	-0.24261109033211	-0.24261109033211	-0.24261109033211	-0.24261109033211	-0.24261109033211	-0.24261109033211	-0.24261109033211	-0.24261109033211	-0.24261109033211	-0.24261109033211	-0.24261109033211	-0.24261109033211	1.29255036307848	-0.24261109033211	-0.24261109033211	-0.24261109033211	2.49319679535224	-0.24261109033211	-0.24261109033211	-0.24261109033211	-0.24261109033211	-0.24261109033211	2.14532250653324	-0.24261109033211	2.1594644403497	-0.24261109033211	-0.24261109033211	1.51578394671025	1.36773606663646	-0.24261109033211	-0.24261109033211	1.41164211759191	-0.24261109033211	-0.24261109033211	-0.24261109033211	-0.24261109033211	-0.24261109033211	-0.24261109033211	-0.24261109033211	2.31122342206369	-0.24261109033211	1.50181015622236	2.26638770055789	1.89360635195421	2.52409649894848	2.47460203915548	2.31655727192123	2.01754997019759	-0.24261109033211	-0.24261109033211	-0.24261109033211	-0.24261109033211	-0.24261109033211	-0.24261109033211	-0.24261109033211	-0.24261109033211	-0.24261109033211	-0.24261109033211	-0.24261109033211	-0.24261109033211	-0.24261109033211	-0.24261109033211	-0.24261109033211	-0.24261109033211	-0.24261109033211	-0.24261109033211	-0.24261109033211	-0.24261109033211	-0.24261109033211	-0.24261109033211	-0.24261109033211	-0.24261109033211	-0.24261109033211	-0.24261109033211	-0.24261109033211	-0.24261109033211	-0.24261109033211	-0.24261109033211	-0.24261109033211	-0.24261109033211	-0.24261109033211	-0.24261109033211	-0.24261109033211	-0.24261109033211	-0.24261109033211	-0.24261109033211	-0.24261109033211	-0.24261109033211	-0.24261109033211	-0.24261109033211	-0.24261109033211	-0.24261109033211	-0.24261109033211	-0.24261109033211	-0.24261109033211	-0.24261109033211	-0.24261109033211	-0.24261109033211	-0.24261109033211	-0.24261109033211	-0.24261109033211	-0.24261109033211	-0.24261109033211	-0.24261109033211	-0.24261109033211	-0.24261109033211	-0.24261109033211	-0.24261109033211	-0.24261109033211	-0.24261109033211	-0.24261109033211	-0.24261109033211	-0.24261109033211	-0.24261109033211	-0.24261109033211	-0.24261109033211	-0.24261109033211	-0.24261109033211	-0.24261109033211	-0.24261109033211	-0.24261109033211	-0.24261109033211	-0.24261109033211	-0.24261109033211	-0.24261109033211	-0.24261109033211	-0.24261109033211	-0.24261109033211	-0.24261109033211	-0.24261109033211	-0.24261109033211	-0.24261109033211	-0.24261109033211	-0.24261109033211	-0.24261109033211	-0.24261109033211	-0.24261109033211	-0.24261109033211	-0.24261109033211	-0.24261109033211	-0.24261109033211	1.29673761913482	-0.24261109033211	-0.24261109033211	-0.24261109033211	-0.24261109033211	-0.24261109033211	-0.24261109033211	-0.24261109033211	-0.24261109033211	-0.24261109033211	-0.24261109033211	-0.24261109033211	1.15305076732543	-0.24261109033211	-0.24261109033211	-0.24261109033211	-0.24261109033211	-0.24261109033211	-0.24261109033211	-0.24261109033211	-0.24261109033211	-0.24261109033211	-0.24261109033211	-0.24261109033211	-0.24261109033211	-0.24261109033211	-0.24261109033211	-0.24261109033211	0.680275028688259	-0.24261109033211	-0.24261109033211	-0.24261109033211	-0.24261109033211	-0.24261109033211	-0.24261109033211	-0.24261109033211	-0.24261109033211	1.06842287681302	-0.24261109033211	-0.24261109033211	-0.24261109033211	-0.24261109033211	-0.24261109033211	1.89345377568355	-0.24261109033211	-0.24261109033211	-0.24261109033211	-0.24261109033211	-0.24261109033211	-0.24261109033211	-0.24261109033211	-0.24261109033211	-0.24261109033211	-0.24261109033211	-0.24261109033211	-0.24261109033211	0.73951731329649	-0.24261109033211	-0.24261109033211	-0.24261109033211	-0.24261109033211	-0.24261109033211	-0.24261109033211	-0.24261109033211	-0.24261109033211	0.946313856296968	-0.24261109033211	-0.24261109033211	-0.24261109033211	-0.24261109033211	1.12491602549178	1.10552356401462	-0.24261109033211	-0.24261109033211	-0.24261109033211	-0.24261109033211	-0.24261109033211	-0.24261109033211	-0.24261109033211	-0.24261109033211	-0.24261109033211	-0.24261109033211	-0.24261109033211	-0.24261109033211	-0.24261109033211	-0.24261109033211	-0.24261109033211	1.11629465295869	-0.24261109033211	-0.24261109033211	-0.24261109033211	0.819045985015578	0.981228250112733	-0.24261109033211	-0.24261109033211	-0.24261109033211	-0.24261109033211	-0.24261109033211	-0.24261109033211	-0.24261109033211	-0.24261109033211	0.810516297185103	-0.24261109033211	-0.24261109033211	-0.24261109033211	-0.24261109033211	-0.24261109033211	-0.24261109033211	-0.24261109033211	1.16344635548108	-0.24261109033211	-0.24261109033211	-0.24261109033211	-0.24261109033211	-0.24261109033211	-0.24261109033211	-0.24261109033211	-0.24261109033211	-0.24261109033211	-0.24261109033211	-0.24261109033211	-0.24261109033211	-0.24261109033211	-0.24261109033211	-0.24261109033211	-0.24261109033211	-0.24261109033211	-0.24261109033211	-0.24261109033211	-0.24261109033211	-0.24261109033211	-0.24261109033211	-0.24261109033211	-0.24261109033211	1.21065321538257	-0.24261109033211	1.38759291136541	-0.24261109033211	-0.24261109033211	-0.24261109033211	-0.24261109033211	-0.24261109033211	-0.24261109033211	-0.24261109033211	-0.24261109033211	-0.24261109033211	-0.24261109033211	-0.24261109033211	-0.24261109033211	-0.24261109033211	-0.24261109033211	-0.24261109033211	-0.24261109033211	-0.24261109033211	-0.24261109033211	-0.24261109033211	-0.24261109033211	-0.24261109033211	-0.24261109033211	-0.24261109033211	-0.24261109033211	-0.24261109033211	1.20356603544252	-0.24261109033211	-0.24261109033211	-0.24261109033211	-0.24261109033211	-0.24261109033211	-0.24261109033211	-0.24261109033211	0.854333779361118	0.725189450990915	-0.24261109033211	-0.24261109033211	1.1729510898548	-0.24261109033211	-0.24261109033211	-0.24261109033211	-0.24261109033211	-0.24261109033211	-0.24261109033211	-0.24261109033211	-0.24261109033211	-0.24261109033211	-0.24261109033211	-0.24261109033211	-0.24261109033211	-0.24261109033211	-0.24261109033211	-0.24261109033211	-0.24261109033211	-0.24261109033211	-0.24261109033211	-0.24261109033211	-0.24261109033211	-0.24261109033211	-0.24261109033211	-0.24261109033211	-0.24261109033211	-0.24261109033211	-0.24261109033211	-0.24261109033211	-0.24261109033211	-0.24261109033211	-0.24261109033211	-0.24261109033211	-0.24261109033211	-0.24261109033211	-0.24261109033211	-0.24261109033211	-0.24261109033211	-0.24261109033211	-0.24261109033211	-0.24261109033211	-0.24261109033211	0.934788589704514	-0.24261109033211	-0.24261109033211	-0.24261109033211	-0.24261109033211	-0.24261109033211	-0.24261109033211	-0.24261109033211	-0.24261109033211	-0.24261109033211	-0.24261109033211	-0.24261109033211	1.06378428325351	-0.24261109033211	-0.24261109033211	-0.24261109033211	-0.24261109033211	-0.24261109033211	-0.24261109033211	-0.24261109033211	-0.24261109033211	-0.24261109033211	-0.24261109033211	-0.24261109033211	-0.24261109033211	-0.24261109033211	0.841737620474657	-0.24261109033211	0.575521361711254	0.594255393097434	-0.24261109033211	-0.24261109033211	0.585224787008129	-0.24261109033211	-0.24261109033211	0.944361860935264	-0.24261109033211	-0.24261109033211	-0.24261109033211	-0.24261109033211	-0.24261109033211	-0.24261109033211	-0.24261109033211	-0.24261109033211	-0.24261109033211	-0.24261109033211	-0.24261109033211	-0.24261109033211	-0.24261109033211	-0.24261109033211	-0.24261109033211	-0.24261109033211	-0.24261109033211	-0.24261109033211	-0.24261109033211	0.526784916679407	-0.24261109033211	0.745558888663085	0.462776089595927	-0.24261109033211	-0.24261109033211	0.361095087601048	0.308416503026533	-0.24261109033211	-0.24261109033211	0.96045244678353	0.258131853603538	-0.24261109033211	-0.24261109033211	0.33990905038417	-0.24261109033211	-0.24261109033211	-0.24261109033211	0.449673401104587	-0.24261109033211	-0.24261109033211	-0.24261109033211	-0.24261109033211	-0.24261109033211	-0.24261109033211	-0.24261109033211	-0.24261109033211	-0.24261109033211	-0.24261109033211	-0.24261109033211	0.359500596481437	-0.24261109033211	-0.24261109033211	-0.24261109033211	-0.24261109033211	-0.24261109033211	-0.24261109033211	-0.24261109033211	-0.24261109033211	-0.24261109033211	-0.24261109033211	-0.24261109033211	-0.24261109033211	-0.24261109033211	-0.24261109033211	-0.24261109033211	-0.24261109033211	-0.24261109033211	-0.24261109033211	-0.24261109033211	-0.24261109033211	-0.24261109033211	-0.24261109033211	-0.24261109033211	-0.24261109033211	-0.24261109033211	-0.24261109033211	-0.24261109033211	-0.24261109033211	-0.24261109033211	-0.24261109033211	-0.24261109033211	-0.24261109033211	-0.24261109033211	-0.24261109033211	-0.24261109033211	-0.24261109033211	-0.24261109033211	-0.24261109033211	-0.24261109033211	-0.24261109033211	-0.24261109033211	1.09276671678792	-0.24261109033211	-0.24261109033211	-0.24261109033211	-0.24261109033211	-0.24261109033211	-0.24261109033211	-0.24261109033211	-0.24261109033211	-0.24261109033211	-0.24261109033211	-0.24261109033211	-0.24261109033211	-0.24261109033211	-0.24261109033211	-0.24261109033211	-0.24261109033211	-0.24261109033211	-0.24261109033211	0.981618638372704	-0.24261109033211	1.18511748508065	1.08772079022161	-0.24261109033211	-0.24261109033211	-0.24261109033211	-0.24261109033211	-0.24261109033211	0.818789893792032	-0.24261109033211	1.70090559002867	-0.24261109033211	-0.24261109033211	-0.24261109033211	-0.24261109033211	-0.24261109033211	-0.24261109033211	-0.24261109033211	-0.24261109033211	-0.24261109033211	-0.24261109033211	-0.24261109033211	-0.24261109033211	-0.24261109033211	-0.24261109033211	-0.24261109033211	-0.24261109033211	-0.24261109033211	-0.24261109033211	-0.24261109033211	-0.24261109033211	-0.24261109033211	-0.24261109033211	1.20871961340036	-0.24261109033211	-0.24261109033211	-0.24261109033211	-0.24261109033211	-0.24261109033211	-0.24261109033211	-0.24261109033211	-0.24261109033211	-0.24261109033211	-0.24261109033211	-0.24261109033211	-0.24261109033211	1.39180029028842	-0.24261109033211	-0.24261109033211	-0.24261109033211	1.24253717232227	0.753699706975695	-0.24261109033211	1.00030621965349	-0.24261109033211	-0.24261109033211	1.17072600200433	-0.24261109033211	0.825785497539618	-0.24261109033211	-0.24261109033211	-0.24261109033211	-0.24261109033211	-0.24261109033211	-0.24261109033211	-0.24261109033211	-0.24261109033211	-0.24261109033211	-0.24261109033211	-0.24261109033211	-0.24261109033211	-0.24261109033211	-0.24261109033211	-0.24261109033211	-0.24261109033211	0.657699908461747	1.18451744215842	1.17111814740463	-0.24261109033211	-0.24261109033211	-0.24261109033211	0.426929773644591	-0.24261109033211	-0.24261109033211	-0.24261109033211	-0.24261109033211	-0.24261109033211	0.70381714926248	-0.24261109033211	-0.24261109033211	-0.24261109033211	-0.24261109033211	-0.24261109033211	-0.24261109033211	-0.24261109033211	0.130516701964266	-0.24261109033211	-0.24261109033211	-0.24261109033211	-0.24261109033211	-0.24261109033211	-0.24261109033211	-0.24261109033211	-0.24261109033211	-0.24261109033211	-0.24261109033211	-0.24261109033211	-0.24261109033211	-0.24261109033211	-0.24261109033211	-0.24261109033211	-0.24261109033211	0.24345505196201	0.204489759929666	-0.24261109033211	-0.24261109033211	-0.24261109033211	0.222975744062935	-0.24261109033211	-0.24261109033211	-0.24261109033211	0.189049919744967	-0.24261109033211	0.437184739099239	0.113579425590838	-0.24261109033211	-0.24261109033211	-0.24261109033211	-0.00910430348135917	0.0175242309952671	0.0375030306490527	-0.24261109033211	0.43286638917968	0.221809051762123	0.260885926722712	0.330484432963394	-0.24261109033211	-0.0935262672814224	-0.0397925784678093	0.165017051099522	-0.24261109033211	0.272618725231581	-0.24261109033211	0.202362390756583	-0.24261109033211	-0.24261109033211	-0.24261109033211	-0.24261109033211	-0.24261109033211	0.0503568938949689	-0.24261109033211	-0.24261109033211	0.0703231927282336	-0.24261109033211	-0.24261109033211	-0.24261109033211	0.00482839285307893	-0.24261109033211	-0.24261109033211	-0.24261109033211	-0.24261109033211	-0.24261109033211	0.0879818720084659	-0.24261109033211	-0.24261109033211	-0.24261109033211	-0.24261109033211	-0.24261109033211	-0.0361520440871185	-0.0411854210503145	0.0172512953250156	-0.24261109033211	0.00236936621451691	0.179680958334646	-0.24261109033211	0.520756800463838	-0.24261109033211	-0.24261109033211	-0.0734631949034684	-0.092814540394511	-0.24261109033211	-0.24261109033211	-0.0602981546720559	-0.13491020474914	-0.24261109033211	-0.050220712527035	-0.122258607269619	-0.24261109033211	-0.24261109033211	-0.24261109033211	0.661918827320503	-0.24261109033211	-0.24261109033211	-0.24261109033211	-0.24261109033211	-0.24261109033211	-0.24261109033211	-0.24261109033211	-0.24261109033211	-0.24261109033211	-0.24261109033211	0.678897761619271	-0.24261109033211	-0.24261109033211	-0.24261109033211	-0.24261109033211	-0.24261109033211	0.64696516975402	0.511927326334635	-0.24261109033211	-0.24261109033211	-0.24261109033211	-0.24261109033211	-0.24261109033211	-0.24261109033211	-0.24261109033211	-0.24261109033211	-0.24261109033211	-0.24261109033211	0.444223802440827	-0.24261109033211	-0.24261109033211	-0.24261109033211	-0.24261109033211	-0.24261109033211	-0.24261109033211	-0.24261109033211	-0.24261109033211	-0.24261109033211	-0.24261109033211	-0.24261109033211	-0.24261109033211	-0.24261109033211	-0.24261109033211	-0.24261109033211	-0.24261109033211	-0.24261109033211	-0.24261109033211	-0.24261109033211	-0.24261109033211	-0.24261109033211	0.0429174311709205	0.137325793044543	-0.24261109033211	-0.24261109033211	-0.24261109033211	0.12931497286697	-0.24261109033211	-0.24261109033211	-0.24261109033211	-0.24261109033211	-0.24261109033211	-0.24261109033211	-0.24261109033211	-0.24261109033211	-0.24261109033211	-0.24261109033211	-0.24261109033211	0.487371546776493	-0.24261109033211	-0.24261109033211	-0.24261109033211	-0.24261109033211	-0.24261109033211	0.331274492312929	-0.24261109033211	-0.24261109033211	-0.24261109033211	-0.24261109033211	-0.24261109033211	-0.24261109033211	-0.24261109033211	-0.24261109033211	-0.24261109033211	-0.24261109033211	0.732084683821248	-0.24261109033211	0.561575848545363	-0.24261109033211	0.665149264494764	0.169258022218283	-0.24261109033211	0.444003043782522	-0.24261109033211	-0.24261109033211	0.343609114178388	-0.24261109033211	-0.24261109033211	-0.24261109033211	-0.24261109033211	-0.24261109033211	-0.24261109033211	0.217149206739716	-0.24261109033211	0.219599795991452	-0.24261109033211	-0.24261109033211	0.0652390506239682	-0.24261109033211	-0.24261109033211	-0.24261109033211	0.665349435860334	-0.24261109033211	-0.24261109033211	-0.24261109033211	-0.24261109033211	-0.24261109033211	-0.24261109033211	-0.24261109033211	-0.24261109033211	0.491038970641158	0.542860287378123	1.45746700746285	-0.24261109033211	-0.24261109033211	-0.24261109033211	-0.24261109033211	-0.24261109033211	-0.24261109033211	-0.24261109033211	-0.24261109033211	-0.24261109033211	-0.24261109033211	-0.24261109033211	-0.24261109033211	-0.24261109033211	-0.24261109033211	-0.24261109033211	-0.24261109033211	-0.24261109033211	-0.24261109033211	-0.24261109033211	-0.24261109033211	0.497564539705404	-0.24261109033211	-0.24261109033211	0.200564946398998	-0.24261109033211	-0.24261109033211	0.294720431972283	-0.24261109033211	0.708366699209356	0.457624485842717	1.31445430883301	0.359430445858137	0.286717180142225	-0.24261109033211	-0.24261109033211	-0.24261109033211	-0.24261109033211	-0.24261109033211	-0.24261109033211	-0.24261109033211	-0.24261109033211	-0.24261109033211	0.397008546432108	0.346930390520571	0.344052740572543	-0.24261109033211	-0.24261109033211	0.331200165575956	0.675773022536992	-0.24261109033211	-0.24261109033211	0.29394910551955	-0.24261109033211	-0.24261109033211	-0.24261109033211	-0.24261109033211	-0.24261109033211	-0.24261109033211	-0.24261109033211	-0.24261109033211	-0.24261109033211	-0.24261109033211	0.468232761513546	-0.24261109033211	0.327571174386693	-0.24261109033211	0.226656706245532	-0.24261109033211	-0.24261109033211	-0.24261109033211	0.134782392388393	-0.24261109033211	-0.24261109033211	-0.24261109033211	-0.24261109033211	-0.24261109033211	-0.24261109033211	-0.24261109033211	-0.24261109033211	-0.24261109033211	-0.24261109033211	-0.24261109033211	0.114862251178314	-0.24261109033211	-0.24261109033211	-0.24261109033211	-0.0180994539252264	-0.24261109033211	0.0371827792371242	-0.24261109033211	-4.50273807167274e-05	-0.24261109033211	-0.24261109033211	-0.24261109033211	-0.24261109033211	-0.24261109033211	-0.24261109033211	-0.24261109033211	-0.24261109033211	-0.24261109033211	-0.24261109033211	-0.24261109033211	-0.24261109033211	-0.24261109033211	-0.24261109033211	-0.24261109033211	-0.24261109033211	-0.24261109033211	-0.24261109033211	-0.24261109033211	-0.24261109033211	-0.24261109033211	-0.24261109033211	-0.24261109033211	-0.24261109033211	5.95147365401843	-0.24261109033211	-0.24261109033211	-0.24261109033211	-0.24261109033211	-0.24261109033211	-0.24261109033211	-0.24261109033211	-0.24261109033211	-0.24261109033211	-0.24261109033211	-0.24261109033211	-0.24261109033211	-0.24261109033211	-0.24261109033211	-0.24261109033211	-0.24261109033211	-0.24261109033211	-0.24261109033211	-0.24261109033211	-0.24261109033211	-0.24261109033211	-0.24261109033211	-0.24261109033211	-0.24261109033211	-0.24261109033211	-0.24261109033211	-0.24261109033211	-0.24261109033211	-0.24261109033211	-0.24261109033211	-0.24261109033211	-0.24261109033211	-0.24261109033211	-0.24261109033211	-0.24261109033211	-0.24261109033211	-0.24261109033211	-0.24261109033211	-0.24261109033211	-0.24261109033211	-0.24261109033211	-0.24261109033211	-0.24261109033211	-0.24261109033211	-0.24261109033211	-0.24261109033211	-0.24261109033211	-0.24261109033211	-0.24261109033211	-0.24261109033211	-0.24261109033211	-0.24261109033211	-0.24261109033211	-0.24261109033211	-0.24261109033211	-0.24261109033211	-0.24261109033211	-0.24261109033211	-0.24261109033211	-0.24261109033211	-0.24261109033211	-0.24261109033211	-0.24261109033211	-0.24261109033211	-0.24261109033211	-0.24261109033211	-0.24261109033211	-0.24261109033211	-0.24261109033211	-0.24261109033211	-0.24261109033211	-0.24261109033211	-0.24261109033211	-0.24261109033211	-0.24261109033211	-0.24261109033211	-0.24261109033211	-0.24261109033211	-0.24261109033211	-0.24261109033211	-0.24261109033211	-0.24261109033211	-0.24261109033211	-0.24261109033211	-0.24261109033211	-0.24261109033211	-0.24261109033211	-0.24261109033211	-0.24261109033211	-0.24261109033211	-0.24261109033211	-0.24261109033211	-0.24261109033211	-0.24261109033211	-0.24261109033211	-0.24261109033211	-0.24261109033211	-0.24261109033211	-0.24261109033211	-0.24261109033211	-0.24261109033211	-0.24261109033211	-0.24261109033211	-0.24261109033211	-0.24261109033211	-0.24261109033211	-0.24261109033211	-0.24261109033211	-0.24261109033211	-0.24261109033211	-0.24261109033211	-0.24261109033211	-0.24261109033211	-0.24261109033211	-0.24261109033211	-0.24261109033211	-0.24261109033211	-0.24261109033211	-0.24261109033211	-0.24261109033211	-0.24261109033211	-0.24261109033211	-0.24261109033211	-0.24261109033211	-0.24261109033211	-0.24261109033211	-0.24261109033211	-0.24261109033211	-0.24261109033211	-0.24261109033211	-0.24261109033211	-0.24261109033211	-0.24261109033211	-0.24261109033211	-0.24261109033211	-0.24261109033211	5.17851337070793	-0.24261109033211	2.59565602868453	-0.24261109033211	-0.24261109033211	-0.24261109033211	-0.24261109033211	-0.24261109033211	-0.24261109033211	-0.24261109033211	-0.24261109033211	2.32886987499489	-0.24261109033211	-0.24261109033211	-0.24261109033211	-0.24261109033211	-0.24261109033211	-0.24261109033211	-0.24261109033211	3.42871749180111	-0.24261109033211	-0.24261109033211	-0.24261109033211	4.75401837759361	-0.24261109033211	-0.24261109033211	-0.24261109033211	-0.24261109033211	-0.24261109033211	-0.24261109033211	-0.24261109033211	-0.24261109033211	-0.24261109033211	-0.24261109033211	-0.24261109033211	-0.24261109033211	-0.24261109033211	-0.24261109033211	-0.24261109033211	-0.24261109033211	-0.24261109033211	-0.24261109033211	-0.24261109033211	-0.24261109033211	-0.24261109033211	-0.24261109033211	4.03039741455682	-0.24261109033211	-0.24261109033211	2.8847754084243	-0.24261109033211	-0.24261109033211	-0.24261109033211	4.24511378147876	-0.24261109033211	-0.24261109033211	-0.24261109033211	-0.24261109033211	-0.24261109033211	-0.24261109033211	-0.24261109033211	-0.24261109033211	-0.24261109033211	-0.24261109033211	-0.24261109033211	-0.24261109033211	-0.24261109033211	-0.24261109033211	-0.24261109033211	-0.24261109033211	-0.24261109033211	-0.24261109033211	-0.24261109033211	-0.24261109033211	-0.24261109033211	-0.24261109033211	-0.24261109033211	-0.24261109033211	-0.24261109033211	-0.24261109033211	-0.24261109033211	-0.24261109033211	-0.24261109033211	-0.24261109033211	-0.24261109033211	-0.24261109033211	-0.24261109033211	-0.24261109033211	-0.24261109033211	-0.24261109033211	-0.24261109033211	-0.24261109033211	-0.24261109033211	-0.24261109033211	-0.24261109033211	-0.24261109033211	-0.24261109033211	-0.24261109033211	-0.24261109033211	-0.24261109033211	-0.24261109033211	-0.24261109033211	-0.24261109033211	-0.24261109033211	-0.24261109033211	-0.24261109033211	-0.24261109033211	-0.24261109033211	-0.24261109033211	-0.24261109033211	-0.24261109033211	-0.24261109033211	-0.24261109033211	-0.24261109033211	-0.24261109033211	-0.24261109033211	-0.24261109033211	-0.24261109033211	-0.24261109033211	-0.24261109033211	-0.24261109033211	3.95715863885208	-0.24261109033211	-0.24261109033211	-0.24261109033211	-0.24261109033211	-0.24261109033211	-0.24261109033211	-0.24261109033211	-0.24261109033211	-0.24261109033211	-0.24261109033211	-0.24261109033211	-0.24261109033211	-0.24261109033211	-0.24261109033211	-0.24261109033211	-0.24261109033211	-0.24261109033211	-0.24261109033211	-0.24261109033211	-0.24261109033211	-0.24261109033211	-0.24261109033211	-0.24261109033211	-0.24261109033211	-0.24261109033211	-0.24261109033211	-0.24261109033211	-0.24261109033211	-0.24261109033211	-0.24261109033211	-0.24261109033211	-0.24261109033211	-0.24261109033211	-0.24261109033211	-0.24261109033211	-0.24261109033211	-0.24261109033211	-0.24261109033211	-0.24261109033211	-0.24261109033211	-0.24261109033211	-0.24261109033211	-0.24261109033211	-0.24261109033211	-0.24261109033211	-0.24261109033211	-0.24261109033211	-0.24261109033211	-0.24261109033211	-0.24261109033211	-0.24261109033211	-0.24261109033211	-0.24261109033211	-0.24261109033211	-0.24261109033211	-0.24261109033211	-0.24261109033211	-0.24261109033211	-0.24261109033211	-0.24261109033211	-0.24261109033211	1.09218474925816	-0.24261109033211	-0.24261109033211	-0.24261109033211	-0.24261109033211	-0.24261109033211	-0.24261109033211	-0.24261109033211	-0.24261109033211	-0.24261109033211	-0.24261109033211	-0.24261109033211	-0.24261109033211	-0.24261109033211	-0.24261109033211	-0.24261109033211	-0.24261109033211	-0.24261109033211	-0.24261109033211	-0.24261109033211	-0.24261109033211	-0.24261109033211	-0.24261109033211	-0.24261109033211	-0.24261109033211	-0.24261109033211	-0.24261109033211	-0.24261109033211	-0.24261109033211	-0.24261109033211	-0.24261109033211	-0.24261109033211	-0.24261109033211	-0.24261109033211	-0.24261109033211	-0.24261109033211	-0.24261109033211	-0.24261109033211	2.27560907600004	-0.24261109033211	-0.24261109033211	-0.24261109033211	3.72565568422048	-0.24261109033211	-0.24261109033211	2.08990707180954	-0.24261109033211	-0.24261109033211	-0.24261109033211	-0.24261109033211	-0.24261109033211	-0.24261109033211	-0.24261109033211	-0.24261109033211	-0.24261109033211	-0.24261109033211	-0.24261109033211	-0.24261109033211	-0.24261109033211	-0.24261109033211	-0.24261109033211	-0.24261109033211	-0.24261109033211	-0.24261109033211	-0.24261109033211	-0.24261109033211	-0.24261109033211	-0.24261109033211	-0.24261109033211	-0.24261109033211	-0.24261109033211	-0.24261109033211	-0.24261109033211	-0.24261109033211	-0.24261109033211	-0.24261109033211	-0.24261109033211	2.83570785638525	-0.24261109033211	-0.24261109033211	-0.24261109033211	-0.24261109033211	-0.24261109033211	-0.24261109033211	-0.24261109033211	-0.24261109033211	-0.24261109033211	-0.24261109033211	-0.24261109033211	-0.24261109033211	-0.24261109033211	-0.24261109033211	-0.24261109033211	-0.24261109033211	-0.24261109033211	-0.24261109033211	-0.24261109033211	2.12358362830068	-0.24261109033211	-0.24261109033211	-0.24261109033211	-0.24261109033211	-0.24261109033211	-0.24261109033211	-0.24261109033211	-0.24261109033211	-0.24261109033211	-0.24261109033211	-0.24261109033211	-0.24261109033211	-0.24261109033211	-0.24261109033211	-0.24261109033211	-0.24261109033211	-0.24261109033211	-0.24261109033211	-0.24261109033211	-0.24261109033211	-0.24261109033211	2.90786463834044	-0.24261109033211	-0.24261109033211	-0.24261109033211	-0.24261109033211	-0.24261109033211	-0.24261109033211	-0.24261109033211	-0.24261109033211	-0.24261109033211	-0.24261109033211	-0.24261109033211	-0.24261109033211	-0.24261109033211	-0.24261109033211	-0.24261109033211	-0.24261109033211	-0.24261109033211	-0.24261109033211	-0.24261109033211	-0.24261109033211	-0.24261109033211	-0.24261109033211	-0.24261109033211	-0.24261109033211	-0.24261109033211	-0.24261109033211	-0.24261109033211	-0.24261109033211	-0.24261109033211	-0.24261109033211	-0.24261109033211	-0.24261109033211	3.15116986226013	-0.24261109033211	-0.24261109033211	-0.24261109033211	-0.24261109033211	-0.24261109033211	-0.24261109033211	-0.24261109033211	5.13539123486635	-0.24261109033211	-0.24261109033211	-0.24261109033211	2.87150332062615	-0.24261109033211	-0.24261109033211	-0.24261109033211	4.40097868170357	-0.24261109033211	-0.24261109033211	-0.24261109033211	3.46807008213101	-0.24261109033211	3.21284546133229	-0.24261109033211	-0.24261109033211	-0.24261109033211	-0.24261109033211	-0.24261109033211	-0.24261109033211	-0.24261109033211	3.33657043115825	-0.24261109033211	-0.24261109033211	-0.24261109033211	-0.24261109033211	-0.24261109033211	-0.24261109033211	-0.24261109033211	-0.24261109033211	-0.24261109033211	-0.24261109033211	-0.24261109033211	-0.24261109033211	-0.24261109033211	-0.24261109033211	-0.24261109033211	-0.24261109033211	-0.24261109033211	-0.24261109033211	-0.24261109033211	-0.24261109033211	-0.24261109033211	-0.24261109033211	-0.24261109033211	-0.24261109033211	-0.24261109033211	-0.24261109033211	-0.24261109033211	-0.24261109033211	-0.24261109033211	-0.24261109033211	4.6012799409791	-0.24261109033211	-0.24261109033211	-0.24261109033211	5.5390317277963	5.6245289074272	2.87931565929018	3.89626869994723	4.34115862568655	4.5943932356998	-0.24261109033211	-0.24261109033211	-0.24261109033211	-0.24261109033211	-0.24261109033211	-0.24261109033211	-0.24261109033211	-0.24261109033211	-0.24261109033211	-0.24261109033211	-0.24261109033211	-0.24261109033211	-0.24261109033211	-0.24261109033211	-0.24261109033211	-0.24261109033211	-0.24261109033211	-0.24261109033211	-0.24261109033211	-0.24261109033211	-0.24261109033211	-0.24261109033211	-0.24261109033211	-0.24261109033211	-0.24261109033211	-0.24261109033211	-0.24261109033211	-0.24261109033211	-0.24261109033211	-0.24261109033211	-0.24261109033211	-0.24261109033211	-0.24261109033211	-0.24261109033211	-0.24261109033211	-0.24261109033211	-0.24261109033211	-0.24261109033211	-0.24261109033211	-0.24261109033211	-0.24261109033211	-0.24261109033211	-0.24261109033211	-0.24261109033211	-0.24261109033211	-0.24261109033211	-0.24261109033211	-0.24261109033211	-0.24261109033211	-0.24261109033211	-0.24261109033211	-0.24261109033211	-0.24261109033211	-0.24261109033211	-0.24261109033211	-0.24261109033211	-0.24261109033211	-0.24261109033211	-0.24261109033211	-0.24261109033211	-0.24261109033211	-0.24261109033211	-0.24261109033211	-0.24261109033211	-0.24261109033211	-0.24261109033211	-0.24261109033211	-0.24261109033211	-0.24261109033211	-0.24261109033211	2.11549118693871	-0.24261109033211	-0.24261109033211	-0.24261109033211	1.80623075908493	-0.24261109033211	-0.24261109033211	-0.24261109033211	-0.24261109033211	-0.24261109033211	-0.24261109033211	-0.24261109033211	-0.24261109033211	-0.24261109033211	-0.24261109033211	-0.24261109033211	-0.24261109033211	-0.24261109033211	-0.24261109033211	-0.24261109033211	-0.24261109033211	-0.24261109033211	-0.24261109033211	-0.24261109033211	-0.24261109033211	-0.24261109033211	-0.24261109033211	-0.24261109033211	-0.24261109033211	-0.24261109033211	-0.24261109033211	-0.24261109033211	-0.24261109033211	-0.24261109033211	-0.24261109033211	-0.24261109033211	2.30062580578177	-0.24261109033211	1.9971513008609	-0.24261109033211	-0.24261109033211	-0.24261109033211	-0.24261109033211	-0.24261109033211	-0.24261109033211	-0.24261109033211	-0.24261109033211	-0.24261109033211	-0.24261109033211	-0.24261109033211	-0.24261109033211	-0.24261109033211	-0.24261109033211	-0.24261109033211	-0.24261109033211	-0.24261109033211	-0.24261109033211	-0.24261109033211	-0.24261109033211	1.28861701517853	-0.24261109033211	-0.24261109033211	-0.24261109033211	-0.24261109033211	-0.24261109033211	4.12819238416404	-0.24261109033211	-0.24261109033211	-0.24261109033211	-0.24261109033211	-0.24261109033211	-0.24261109033211	3.81591161969977	-0.24261109033211	-0.24261109033211	-0.24261109033211	-0.24261109033211	-0.24261109033211	-0.24261109033211	-0.24261109033211	-0.24261109033211	-0.24261109033211	-0.24261109033211	-0.24261109033211	-0.24261109033211	-0.24261109033211	-0.24261109033211	-0.24261109033211	-0.24261109033211	-0.24261109033211	-0.24261109033211	3.01633745662409	1.96922953832339	-0.24261109033211	-0.24261109033211	-0.24261109033211	4.18575532115183	-0.24261109033211	-0.24261109033211	-0.24261109033211	-0.24261109033211	-0.24261109033211	-0.24261109033211	-0.24261109033211	-0.24261109033211	-0.24261109033211	-0.24261109033211	-0.24261109033211	-0.24261109033211	-0.24261109033211	-0.24261109033211	-0.24261109033211	-0.24261109033211	-0.24261109033211	-0.24261109033211	-0.24261109033211	-0.24261109033211	-0.24261109033211	-0.24261109033211	-0.24261109033211	-0.24261109033211	4.16723273013674	-0.24261109033211	-0.24261109033211	-0.24261109033211	-0.24261109033211	-0.24261109033211	-0.24261109033211	-0.24261109033211	-0.24261109033211	-0.24261109033211	-0.24261109033211	-0.24261109033211	1.97581158250023	-0.24261109033211	-0.24261109033211	1.44342374043758	-0.24261109033211	-0.24261109033211	-0.24261109033211	-0.24261109033211	-0.24261109033211	-0.24261109033211	-0.24261109033211	-0.24261109033211	-0.24261109033211	-0.24261109033211	-0.24261109033211	-0.24261109033211	-0.24261109033211	-0.24261109033211	-0.24261109033211	-0.24261109033211	-0.24261109033211	-0.24261109033211	2.1594644403497	-0.24261109033211	-0.24261109033211	1.91612827254704	-0.24261109033211	-0.24261109033211	-0.24261109033211	-0.24261109033211	-0.24261109033211	-0.24261109033211	-0.24261109033211	-0.24261109033211	0.717270762107459	2.53002265544023	-0.24261109033211	-0.24261109033211	-0.24261109033211	-0.24261109033211	-0.24261109033211	-0.24261109033211	-0.24261109033211	-0.24261109033211	-0.24261109033211	-0.24261109033211	-0.24261109033211	-0.24261109033211	-0.24261109033211	-0.24261109033211	-0.24261109033211	-0.24261109033211	-0.24261109033211	-0.24261109033211	-0.24261109033211	-0.24261109033211	-0.24261109033211	-0.24261109033211	-0.24261109033211	-0.24261109033211	-0.24261109033211	-0.24261109033211	-0.24261109033211	-0.24261109033211	-0.24261109033211	-0.24261109033211	-0.24261109033211	-0.24261109033211	-0.24261109033211	-0.24261109033211	-0.24261109033211	2.02012710320595	-0.24261109033211	-0.24261109033211	-0.24261109033211	-0.24261109033211	-0.24261109033211	-0.24261109033211	-0.24261109033211	-0.24261109033211	-0.24261109033211	-0.24261109033211	-0.24261109033211	-0.24261109033211	1.23936392751274	-0.24261109033211	-0.24261109033211	-0.24261109033211	2.22833924253385	-0.24261109033211	-0.24261109033211	-0.24261109033211	2.34381126436562	-0.24261109033211	-0.24261109033211	-0.24261109033211	-0.24261109033211	-0.24261109033211	-0.24261109033211	-0.24261109033211	-0.24261109033211	-0.24261109033211	-0.24261109033211	-0.24261109033211	-0.24261109033211	-0.24261109033211	-0.24261109033211	-0.24261109033211	-0.24261109033211	-0.24261109033211	-0.24261109033211	-0.24261109033211	-0.24261109033211	-0.24261109033211	-0.24261109033211	-0.24261109033211	-0.24261109033211	-0.24261109033211	-0.24261109033211	-0.24261109033211	-0.24261109033211	-0.24261109033211	-0.24261109033211	-0.24261109033211	-0.24261109033211	-0.24261109033211	-0.24261109033211	-0.24261109033211	2.25237153573558	1.80441343922254	-0.24261109033211	-0.24261109033211	-0.24261109033211	-0.24261109033211	-0.24261109033211	-0.24261109033211	-0.24261109033211	-0.24261109033211	-0.24261109033211	-0.24261109033211	-0.24261109033211	-0.24261109033211	-0.24261109033211	2.74610326456899	-0.24261109033211	2.3735515840669	-0.24261109033211	-0.24261109033211	-0.24261109033211	-0.24261109033211	-0.24261109033211	-0.24261109033211	-0.24261109033211	-0.24261109033211	-0.24261109033211	-0.24261109033211	-0.24261109033211	-0.24261109033211	4.04692094869119	2.75387486125145	3.21582373826462	3.14017777002038	4.08111903501184	-0.24261109033211	-0.24261109033211	-0.24261109033211	-0.24261109033211	-0.24261109033211	-0.24261109033211	-0.24261109033211	-0.24261109033211	-0.24261109033211	-0.24261109033211	-0.24261109033211	-0.24261109033211	-0.24261109033211	-0.24261109033211	-0.24261109033211	-0.24261109033211	-0.24261109033211	-0.24261109033211	-0.24261109033211	-0.24261109033211	-0.24261109033211	-0.24261109033211	-0.24261109033211	-0.24261109033211	-0.24261109033211	-0.24261109033211	-0.24261109033211	-0.24261109033211	-0.24261109033211	-0.24261109033211	-0.24261109033211	-0.24261109033211	-0.24261109033211	-0.24261109033211	-0.24261109033211	-0.24261109033211	-0.24261109033211	-0.24261109033211	-0.24261109033211	-0.24261109033211	2.25216043770045	-0.24261109033211	-0.24261109033211	-0.24261109033211	-0.24261109033211	-0.24261109033211	-0.24261109033211	-0.24261109033211	-0.24261109033211	-0.24261109033211	-0.24261109033211	-0.24261109033211	-0.24261109033211	-0.24261109033211	-0.24261109033211	-0.24261109033211	-0.24261109033211	-0.24261109033211	-0.24261109033211	-0.24261109033211	-0.24261109033211	-0.24261109033211	-0.24261109033211	-0.24261109033211	-0.24261109033211	-0.24261109033211	-0.24261109033211	-0.24261109033211	-0.24261109033211	-0.24261109033211	-0.24261109033211	-0.24261109033211	-0.24261109033211	2.96633619994087	-0.24261109033211	-0.24261109033211	-0.24261109033211	-0.24261109033211	-0.24261109033211	-0.24261109033211	-0.24261109033211	-0.24261109033211	-0.24261109033211	-0.24261109033211	-0.24261109033211	-0.24261109033211	1.98044335691574	-0.24261109033211	-0.24261109033211	-0.24261109033211	-0.24261109033211	-0.24261109033211	-0.24261109033211	-0.24261109033211	-0.24261109033211	-0.24261109033211	-0.24261109033211	-0.24261109033211	-0.24261109033211	-0.24261109033211	-0.24261109033211	-0.24261109033211	-0.24261109033211	-0.24261109033211	1.59649965946678	-0.24261109033211	-0.24261109033211	-0.24261109033211	-0.24261109033211	-0.24261109033211	-0.24261109033211	-0.24261109033211	-0.24261109033211	-0.24261109033211	-0.24261109033211	-0.24261109033211	-0.24261109033211	2.07896380910112	-0.24261109033211	3.7706035353408	1.70606329455817	1.75910677240991	-0.24261109033211	-0.24261109033211	-0.24261109033211	-0.24261109033211	-0.24261109033211	-0.24261109033211	-0.24261109033211	-0.24261109033211	-0.24261109033211	-0.24261109033211	-0.24261109033211	-0.24261109033211	-0.24261109033211	1.59392833083831	-0.24261109033211	-0.24261109033211	-0.24261109033211	-0.24261109033211	-0.24261109033211	-0.24261109033211	-0.24261109033211	-0.24261109033211	-0.24261109033211	1.93707913321199	-0.24261109033211	-0.24261109033211	-0.24261109033211	-0.24261109033211	-0.24261109033211	-0.24261109033211	-0.24261109033211	-0.24261109033211	-0.24261109033211	1.89942108079091	-0.24261109033211	-0.24261109033211	-0.24261109033211	-0.24261109033211	-0.24261109033211	-0.24261109033211	-0.24261109033211	-0.24261109033211	-0.24261109033211	-0.24261109033211	2.62596815112825	0.595480530901765	-0.24261109033211	-0.24261109033211	-0.24261109033211	0.714234673087787	-0.24261109033211	0.537080033685497	-0.24261109033211	-0.24261109033211	-0.24261109033211	-0.24261109033211	-0.24261109033211	-0.24261109033211	-0.24261109033211	-0.24261109033211	-0.24261109033211	-0.24261109033211	-0.24261109033211	-0.24261109033211	-0.24261109033211	-0.24261109033211	-0.24261109033211	-0.24261109033211	-0.24261109033211	-0.24261109033211	-0.24261109033211	-0.24261109033211	-0.24261109033211	-0.24261109033211	-0.24261109033211	-0.24261109033211	-0.24261109033211	-0.24261109033211	-0.24261109033211	-0.24261109033211	-0.24261109033211	-0.24261109033211	-0.24261109033211	-0.24261109033211	-0.24261109033211	-0.24261109033211	-0.24261109033211	-0.24261109033211	-0.24261109033211	-0.24261109033211	-0.24261109033211	-0.24261109033211	-0.24261109033211	-0.24261109033211	-0.24261109033211	-0.24261109033211	-0.24261109033211	-0.24261109033211	-0.24261109033211	-0.24261109033211	-0.24261109033211	-0.24261109033211	-0.24261109033211	-0.24261109033211	-0.24261109033211	-0.24261109033211	-0.24261109033211	-0.24261109033211	-0.24261109033211	-0.24261109033211	-0.24261109033211	-0.24261109033211	-0.24261109033211	-0.24261109033211	7.71869606371359	-0.24261109033211	4.66101532181457	-0.24261109033211	-0.24261109033211	-0.24261109033211	-0.24261109033211	-0.24261109033211	-0.24261109033211	-0.24261109033211	-0.24261109033211	-0.24261109033211	-0.24261109033211	-0.24261109033211	-0.24261109033211	-0.24261109033211	-0.24261109033211	-0.24261109033211	-0.24261109033211	-0.24261109033211	-0.24261109033211	-0.24261109033211	-0.24261109033211	-0.24261109033211	-0.24261109033211	-0.24261109033211	-0.24261109033211	-0.24261109033211	-0.24261109033211	-0.24261109033211	-0.24261109033211	5.49397038857191	-0.24261109033211	-0.24261109033211	-0.24261109033211	-0.24261109033211	-0.24261109033211	-0.24261109033211	-0.24261109033211	-0.24261109033211	-0.24261109033211	-0.24261109033211	-0.24261109033211	-0.24261109033211	-0.24261109033211	-0.24261109033211	-0.24261109033211	-0.24261109033211	-0.24261109033211	-0.24261109033211	-0.24261109033211	-0.24261109033211	-0.24261109033211	-0.24261109033211	-0.24261109033211	-0.24261109033211	-0.24261109033211	-0.24261109033211	-0.24261109033211	5.29783771677316	-0.24261109033211	-0.24261109033211	-0.24261109033211	-0.24261109033211	-0.24261109033211	-0.24261109033211	-0.24261109033211	-0.24261109033211	-0.24261109033211	-0.24261109033211	-0.24261109033211	-0.24261109033211	-0.24261109033211	-0.24261109033211	-0.24261109033211	-0.24261109033211	-0.24261109033211	-0.24261109033211	-0.24261109033211	-0.24261109033211	-0.24261109033211	-0.24261109033211	-0.24261109033211	-0.24261109033211	-0.24261109033211	-0.24261109033211	-0.24261109033211	-0.24261109033211	-0.24261109033211	-0.24261109033211	-0.24261109033211	-0.24261109033211	-0.24261109033211	-0.24261109033211	-0.24261109033211	-0.24261109033211	-0.24261109033211	-0.24261109033211	-0.24261109033211	-0.24261109033211	-0.24261109033211	-0.24261109033211	-0.24261109033211	-0.24261109033211	-0.24261109033211	-0.24261109033211	-0.24261109033211	-0.24261109033211	-0.24261109033211	-0.24261109033211	-0.24261109033211	-0.24261109033211	-0.24261109033211	5.23985295287627	4.5829671771079	-0.24261109033211	3.65754148818855	-0.24261109033211	-0.24261109033211	-0.24261109033211	-0.24261109033211	-0.24261109033211	-0.24261109033211	-0.24261109033211	-0.24261109033211	-0.24261109033211	-0.24261109033211	-0.24261109033211	-0.24261109033211	-0.24261109033211	-0.24261109033211	-0.24261109033211	-0.24261109033211	-0.24261109033211	-0.24261109033211	-0.24261109033211	-0.24261109033211	-0.24261109033211	-0.24261109033211	-0.24261109033211	-0.24261109033211	-0.24261109033211	-0.24261109033211	-0.24261109033211	4.72841257308199	-0.24261109033211	-0.24261109033211	-0.24261109033211	-0.24261109033211	-0.24261109033211	-0.24261109033211	-0.24261109033211	-0.24261109033211	-0.24261109033211	-0.24261109033211	-0.24261109033211	-0.24261109033211	-0.24261109033211	-0.24261109033211	-0.24261109033211	-0.24261109033211	-0.24261109033211	-0.24261109033211	-0.24261109033211	-0.24261109033211	-0.24261109033211	-0.24261109033211	-0.24261109033211	-0.24261109033211	-0.24261109033211	-0.24261109033211	-0.24261109033211	-0.24261109033211	-0.24261109033211	-0.24261109033211	-0.24261109033211	-0.24261109033211	-0.24261109033211	-0.24261109033211	-0.24261109033211	-0.24261109033211	-0.24261109033211	-0.24261109033211	-0.24261109033211	5.17006141869594	4.47386417463815	-0.24261109033211	-0.24261109033211	-0.24261109033211	-0.24261109033211	-0.24261109033211	-0.24261109033211	-0.24261109033211	-0.24261109033211	-0.24261109033211	-0.24261109033211	-0.24261109033211	-0.24261109033211	-0.24261109033211	-0.24261109033211	-0.24261109033211	-0.24261109033211	-0.24261109033211	-0.24261109033211	-0.24261109033211	4.61049874535884	4.05454362411189	-0.24261109033211	-0.24261109033211	-0.24261109033211	-0.24261109033211	-0.24261109033211	-0.24261109033211	-0.24261109033211	-0.24261109033211	-0.24261109033211	-0.24261109033211	-0.24261109033211	-0.24261109033211	-0.24261109033211	-0.24261109033211	-0.24261109033211	-0.24261109033211	-0.24261109033211	-0.24261109033211	-0.24261109033211	-0.24261109033211	-0.24261109033211	-0.24261109033211	-0.24261109033211	-0.24261109033211	-0.24261109033211	-0.24261109033211	-0.24261109033211	-0.24261109033211	-0.24261109033211	-0.24261109033211	-0.24261109033211	-0.24261109033211	-0.24261109033211	-0.24261109033211	-0.24261109033211	-0.24261109033211	-0.24261109033211	-0.24261109033211	-0.24261109033211	-0.24261109033211	-0.24261109033211	-0.24261109033211	-0.24261109033211	-0.24261109033211	2.78189859511275	-0.24261109033211	-0.24261109033211	-0.24261109033211	-0.24261109033211	-0.24261109033211	-0.24261109033211	-0.24261109033211	-0.24261109033211	-0.24261109033211	-0.24261109033211	-0.24261109033211	-0.24261109033211	-0.24261109033211	-0.24261109033211	-0.24261109033211	-0.24261109033211	-0.24261109033211	-0.24261109033211	-0.24261109033211	-0.24261109033211	-0.24261109033211	-0.24261109033211	-0.24261109033211	-0.24261109033211	-0.24261109033211	-0.24261109033211	-0.24261109033211	-0.24261109033211	-0.24261109033211	-0.24261109033211	-0.24261109033211	-0.24261109033211	-0.24261109033211	-0.24261109033211	-0.24261109033211	-0.24261109033211	-0.24261109033211	-0.24261109033211	-0.24261109033211	-0.24261109033211	-0.24261109033211	-0.24261109033211	-0.24261109033211	-0.24261109033211	-0.24261109033211	-0.24261109033211	-0.24261109033211	-0.24261109033211	-0.24261109033211	-0.24261109033211	-0.24261109033211	-0.24261109033211	-0.24261109033211	-0.24261109033211	-0.24261109033211	-0.24261109033211	-0.24261109033211	-0.24261109033211	-0.24261109033211	-0.24261109033211	-0.24261109033211	-0.24261109033211	-0.24261109033211	-0.24261109033211	-0.24261109033211	-0.24261109033211	-0.24261109033211	-0.24261109033211	-0.24261109033211	-0.24261109033211	-0.24261109033211	-0.24261109033211	-0.24261109033211	-0.24261109033211	-0.24261109033211	-0.24261109033211	-0.24261109033211	-0.24261109033211	-0.24261109033211	-0.24261109033211	4.37946305363044	-0.24261109033211	-0.24261109033211	-0.24261109033211	-0.24261109033211	-0.24261109033211	-0.24261109033211	-0.24261109033211	-0.24261109033211	-0.24261109033211	-0.24261109033211	-0.24261109033211	-0.24261109033211	-0.24261109033211	-0.24261109033211	-0.24261109033211	-0.24261109033211	-0.24261109033211	-0.24261109033211	-0.24261109033211	-0.24261109033211	-0.24261109033211	-0.24261109033211	-0.24261109033211	-0.24261109033211	-0.24261109033211	-0.24261109033211	6.13603140945596	-0.24261109033211	-0.24261109033211	-0.24261109033211	-0.24261109033211	5.84272245762974	-0.24261109033211	-0.24261109033211	5.04707735731721	-0.24261109033211	-0.24261109033211	-0.24261109033211	-0.24261109033211	-0.24261109033211	-0.24261109033211	5.65724545903077	-0.24261109033211	-0.24261109033211	-0.24261109033211	-0.24261109033211	-0.24261109033211	-0.24261109033211	-0.24261109033211	-0.24261109033211	-0.24261109033211	-0.24261109033211	-0.24261109033211	-0.24261109033211	-0.24261109033211	-0.24261109033211	-0.24261109033211	-0.24261109033211	-0.24261109033211	-0.24261109033211	-0.24261109033211	-0.24261109033211	-0.24261109033211	-0.24261109033211	-0.24261109033211	-0.24261109033211	-0.24261109033211	-0.24261109033211	-0.24261109033211	-0.24261109033211	-0.24261109033211	-0.24261109033211	-0.24261109033211	-0.24261109033211	5.87704422957684	-0.24261109033211	-0.24261109033211	-0.24261109033211	-0.24261109033211	5.81049653634143	-0.24261109033211	-0.24261109033211	-0.24261109033211	-0.24261109033211	-0.24261109033211	-0.24261109033211	-0.24261109033211	-0.24261109033211	-0.24261109033211	-0.24261109033211	-0.24261109033211	-0.24261109033211	-0.24261109033211	-0.24261109033211	-0.24261109033211	-0.24261109033211	-0.24261109033211	-0.24261109033211	-0.24261109033211	-0.24261109033211	-0.24261109033211	-0.24261109033211	-0.24261109033211	-0.24261109033211	-0.24261109033211	-0.24261109033211	-0.24261109033211	-0.24261109033211	-0.24261109033211	-0.24261109033211	-0.24261109033211	-0.24261109033211	-0.24261109033211	-0.24261109033211	-0.24261109033211	-0.24261109033211	-0.24261109033211	-0.24261109033211	-0.24261109033211	-0.24261109033211	-0.24261109033211	-0.24261109033211	-0.24261109033211	-0.24261109033211	-0.24261109033211	-0.24261109033211	-0.24261109033211	-0.24261109033211	-0.24261109033211	-0.24261109033211	-0.24261109033211	-0.24261109033211	-0.24261109033211	-0.24261109033211	-0.24261109033211	-0.24261109033211	-0.24261109033211	-0.24261109033211	-0.24261109033211	-0.24261109033211	-0.24261109033211	-0.24261109033211	-0.24261109033211	-0.24261109033211	-0.24261109033211	-0.24261109033211	-0.24261109033211	-0.24261109033211	-0.24261109033211	5.99867056646076	-0.24261109033211	4.78195255924367	-0.24261109033211	-0.24261109033211	-0.24261109033211	-0.24261109033211	-0.24261109033211	-0.24261109033211	-0.24261109033211	-0.24261109033211	-0.24261109033211	-0.24261109033211	-0.24261109033211	-0.24261109033211	-0.24261109033211	-0.24261109033211	-0.24261109033211	-0.24261109033211	-0.24261109033211	-0.24261109033211	-0.24261109033211	-0.24261109033211	-0.24261109033211	-0.24261109033211	-0.24261109033211	-0.24261109033211	-0.24261109033211	-0.24261109033211	-0.24261109033211	-0.24261109033211	-0.24261109033211	-0.24261109033211	-0.24261109033211	-0.24261109033211	-0.24261109033211	-0.24261109033211	-0.24261109033211	-0.24261109033211	-0.24261109033211	-0.24261109033211	-0.24261109033211	-0.24261109033211	-0.24261109033211	-0.24261109033211	-0.24261109033211	-0.24261109033211	-0.24261109033211	-0.24261109033211	-0.24261109033211	-0.24261109033211	2.94017865769701	-0.24261109033211	-0.24261109033211	-0.24261109033211	-0.24261109033211	-0.24261109033211	-0.24261109033211	-0.24261109033211	-0.24261109033211	-0.24261109033211	-0.24261109033211	-0.24261109033211	4.18240790614405	-0.24261109033211	-0.24261109033211	-0.24261109033211	-0.24261109033211	-0.24261109033211	-0.24261109033211	-0.24261109033211	-0.24261109033211	-0.24261109033211	-0.24261109033211	-0.24261109033211	-0.24261109033211	-0.24261109033211	-0.24261109033211	6.6458348492908	-0.24261109033211	-0.24261109033211	-0.24261109033211	-0.24261109033211	-0.24261109033211	-0.24261109033211	-0.24261109033211	-0.24261109033211	-0.24261109033211	5.06766972781775	4.59668620491352	4.40681178048998	-0.24261109033211	3.7279725889855	5.45526508579629	5.19551601534674	4.8031524140988	5.05734891909697	6.56392298039436	3.79953968232496	4.72108489202038	-0.24261109033211	4.07760057955675	-0.24261109033211	-0.24261109033211	-0.24261109033211	-0.24261109033211	-0.24261109033211	-0.24261109033211	-0.24261109033211	-0.24261109033211	-0.24261109033211	3.02496197600758	2.85969580731535	-0.24261109033211	-0.24261109033211	-0.24261109033211	-0.24261109033211	-0.24261109033211	-0.24261109033211	-0.24261109033211	-0.24261109033211	-0.24261109033211	-0.24261109033211	-0.24261109033211	-0.24261109033211	-0.24261109033211	3.85035457159107	-0.24261109033211	-0.24261109033211	-0.24261109033211	-0.24261109033211	-0.24261109033211	-0.24261109033211	-0.24261109033211	-0.24261109033211	-0.24261109033211	-0.24261109033211	-0.24261109033211	-0.24261109033211	-0.24261109033211	-0.24261109033211	6.24687452782699	-0.24261109033211	-0.24261109033211	-0.24261109033211	-0.24261109033211	-0.24261109033211	-0.24261109033211	-0.24261109033211	-0.24261109033211	-0.24261109033211	-0.24261109033211	-0.24261109033211	-0.24261109033211	-0.24261109033211	-0.24261109033211	-0.24261109033211	-0.24261109033211	-0.24261109033211	-0.24261109033211	-0.24261109033211	-0.24261109033211	-0.24261109033211	-0.24261109033211	-0.24261109033211	-0.24261109033211	-0.24261109033211	-0.24261109033211	-0.24261109033211	-0.24261109033211	-0.24261109033211	-0.24261109033211	-0.24261109033211	-0.24261109033211	-0.24261109033211	-0.24261109033211	-0.24261109033211	-0.24261109033211	-0.24261109033211	-0.24261109033211	-0.24261109033211	-0.24261109033211	-0.24261109033211	-0.24261109033211	4.18538309519087	-0.24261109033211	-0.24261109033211	-0.24261109033211	-0.24261109033211	-0.24261109033211	-0.24261109033211	-0.24261109033211	-0.24261109033211	-0.24261109033211	-0.24261109033211	-0.24261109033211	-0.24261109033211	-0.24261109033211	-0.24261109033211	-0.24261109033211	-0.24261109033211	-0.24261109033211	-0.24261109033211	-0.24261109033211	-0.24261109033211	-0.24261109033211	-0.24261109033211	-0.24261109033211	-0.24261109033211	-0.24261109033211	-0.24261109033211	-0.24261109033211	-0.24261109033211	-0.24261109033211	-0.24261109033211	-0.24261109033211	-0.24261109033211	-0.24261109033211	-0.24261109033211	-0.24261109033211	-0.24261109033211	-0.24261109033211	-0.24261109033211	-0.24261109033211	-0.24261109033211	-0.24261109033211	-0.24261109033211	-0.24261109033211	-0.24261109033211	-0.24261109033211	-0.24261109033211	-0.24261109033211	-0.24261109033211	-0.24261109033211	-0.24261109033211	-0.24261109033211	-0.24261109033211	-0.24261109033211	-0.24261109033211	-0.24261109033211	-0.24261109033211	-0.24261109033211	-0.24261109033211	-0.24261109033211	-0.24261109033211	-0.24261109033211	-0.24261109033211	-0.24261109033211	-0.24261109033211	-0.24261109033211	-0.24261109033211	-0.24261109033211	-0.24261109033211	5.23488217069919	-0.24261109033211	-0.24261109033211	5.29783771677316	4.81230452107618	4.25512376753931	-0.24261109033211	-0.24261109033211	4.52723083770766	-0.24261109033211	3.65476056105041	-0.24261109033211	-0.24261109033211	-0.24261109033211	-0.24261109033211	-0.24261109033211	-0.24261109033211	-0.24261109033211	-0.24261109033211	-0.24261109033211	-0.24261109033211	-0.24261109033211	-0.24261109033211	-0.24261109033211	-0.24261109033211	-0.24261109033211	-0.24261109033211	-0.24261109033211	-0.24261109033211	-0.24261109033211	-0.24261109033211	-0.24261109033211	-0.24261109033211	-0.24261109033211	-0.24261109033211	-0.24261109033211	-0.24261109033211	4.56211049509699	-0.24261109033211	-0.24261109033211	-0.24261109033211	-0.24261109033211	-0.24261109033211	-0.24261109033211	-0.24261109033211	5.67831026585741	5.56333945293649	-0.24261109033211	4.6515654884118	-0.24261109033211	-0.24261109033211	-0.24261109033211	-0.24261109033211	-0.24261109033211	-0.24261109033211	-0.24261109033211	-0.24261109033211	-0.24261109033211	-0.24261109033211	-0.24261109033211	-0.24261109033211	-0.24261109033211	-0.24261109033211	-0.24261109033211	-0.24261109033211	-0.24261109033211	-0.24261109033211	-0.24261109033211	-0.24261109033211	-0.24261109033211	-0.24261109033211	-0.24261109033211	-0.24261109033211	-0.24261109033211	-0.24261109033211	-0.24261109033211	-0.24261109033211	-0.24261109033211	-0.24261109033211	-0.24261109033211	-0.24261109033211	-0.24261109033211	-0.24261109033211	-0.24261109033211	-0.24261109033211	-0.24261109033211	-0.24261109033211	-0.24261109033211	-0.24261109033211	-0.24261109033211	-0.24261109033211	-0.24261109033211	-0.24261109033211	-0.24261109033211	-0.24261109033211	-0.24261109033211	-0.24261109033211	-0.24261109033211	-0.24261109033211	-0.24261109033211	-0.24261109033211	-0.24261109033211	-0.24261109033211	-0.24261109033211	5.69499741269394	-0.24261109033211	-0.24261109033211	-0.24261109033211	-0.24261109033211	-0.24261109033211	-0.24261109033211	5.05391961350179	4.73822345824912	-0.24261109033211	-0.24261109033211	-0.24261109033211	-0.24261109033211	-0.24261109033211	-0.24261109033211	-0.24261109033211	-0.24261109033211	-0.24261109033211	-0.24261109033211	-0.24261109033211	-0.24261109033211	-0.24261109033211	4.46353180571942	-0.24261109033211	-0.24261109033211	-0.24261109033211	-0.24261109033211	-0.24261109033211	-0.24261109033211	-0.24261109033211	-0.24261109033211	-0.24261109033211	-0.24261109033211	-0.24261109033211	-0.24261109033211	-0.24261109033211	-0.24261109033211	-0.24261109033211	-0.24261109033211	-0.24261109033211	-0.24261109033211	-0.24261109033211	-0.24261109033211	-0.24261109033211	-0.24261109033211	-0.24261109033211	-0.24261109033211	-0.24261109033211	-0.24261109033211	-0.24261109033211	-0.24261109033211	-0.24261109033211	-0.24261109033211	-0.24261109033211	-0.24261109033211	-0.24261109033211	-0.24261109033211	-0.24261109033211	-0.24261109033211	-0.24261109033211	-0.24261109033211	-0.24261109033211	-0.24261109033211	-0.24261109033211	-0.24261109033211	-0.24261109033211	-0.24261109033211	-0.24261109033211	-0.24261109033211	-0.24261109033211	-0.24261109033211	-0.24261109033211	-0.24261109033211	-0.24261109033211	-0.24261109033211	-0.24261109033211	-0.24261109033211	-0.24261109033211	-0.24261109033211	-0.24261109033211	-0.24261109033211	-0.24261109033211	-0.24261109033211	-0.24261109033211	-0.24261109033211	-0.24261109033211	-0.24261109033211	-0.24261109033211	-0.24261109033211	-0.24261109033211	-0.24261109033211	-0.24261109033211	-0.24261109033211	-0.24261109033211	-0.24261109033211	-0.24261109033211	-0.24261109033211	-0.24261109033211	-0.24261109033211	-0.24261109033211	-0.24261109033211	-0.24261109033211	-0.24261109033211	-0.24261109033211	-0.24261109033211	-0.24261109033211	-0.24261109033211	-0.24261109033211	-0.24261109033211	-0.24261109033211	-0.24261109033211	-0.24261109033211	-0.24261109033211	-0.24261109033211	-0.24261109033211	-0.24261109033211	-0.24261109033211	-0.24261109033211	-0.24261109033211	-0.24261109033211	-0.24261109033211	-0.24261109033211	-0.24261109033211	-0.24261109033211	3.41516265405039	5.41452041977834	-0.24261109033211	-0.24261109033211	-0.24261109033211	-0.24261109033211	-0.24261109033211	-0.24261109033211	-0.24261109033211	-0.24261109033211	-0.24261109033211	-0.24261109033211	-0.24261109033211	-0.24261109033211	-0.24261109033211	-0.24261109033211	-0.24261109033211	-0.24261109033211	-0.24261109033211	4.51485623012266	-0.24261109033211	-0.24261109033211	-0.24261109033211	-0.24261109033211	-0.24261109033211	-0.24261109033211	-0.24261109033211	-0.24261109033211	-0.24261109033211	-0.24261109033211	-0.24261109033211	-0.24261109033211	-0.24261109033211	-0.24261109033211	-0.24261109033211	-0.24261109033211	-0.24261109033211	-0.24261109033211	-0.24261109033211	-0.24261109033211	-0.24261109033211	-0.24261109033211	-0.24261109033211	-0.24261109033211	-0.24261109033211	-0.24261109033211	-0.24261109033211	-0.24261109033211	-0.24261109033211	-0.24261109033211	-0.24261109033211	-0.24261109033211	-0.24261109033211	-0.24261109033211	-0.24261109033211	-0.24261109033211	-0.24261109033211	-0.24261109033211	-0.24261109033211	-0.24261109033211	-0.24261109033211	-0.24261109033211	-0.24261109033211	-0.24261109033211	-0.24261109033211	-0.24261109033211	-0.24261109033211	-0.24261109033211	-0.24261109033211	-0.24261109033211	-0.24261109033211	-0.24261109033211	-0.24261109033211	-0.24261109033211	-0.24261109033211	-0.24261109033211	-0.24261109033211	-0.24261109033211	-0.24261109033211	-0.24261109033211	-0.24261109033211	-0.24261109033211	-0.24261109033211	-0.24261109033211	-0.24261109033211	-0.24261109033211	-0.24261109033211	-0.24261109033211	-0.24261109033211	-0.24261109033211	-0.24261109033211	-0.24261109033211	-0.24261109033211	-0.24261109033211	-0.24261109033211	-0.24261109033211	4.28625400565963	4.51485623012266	-0.24261109033211	-0.24261109033211	-0.24261109033211	-0.24261109033211	-0.24261109033211	-0.24261109033211	-0.24261109033211	-0.24261109033211	-0.24261109033211	-0.24261109033211	-0.24261109033211	-0.24261109033211	-0.24261109033211	-0.24261109033211	-0.24261109033211	-0.24261109033211	-0.24261109033211	-0.24261109033211	-0.24261109033211	-0.24261109033211	-0.24261109033211	-0.24261109033211	-0.24261109033211	-0.24261109033211	-0.24261109033211	-0.24261109033211	-0.24261109033211	-0.24261109033211	-0.24261109033211	-0.24261109033211	-0.24261109033211	-0.24261109033211	-0.24261109033211	4.33712752061265	-0.24261109033211	-0.24261109033211	-0.24261109033211	-0.24261109033211	-0.24261109033211	-0.24261109033211	-0.24261109033211	-0.24261109033211	-0.24261109033211	-0.24261109033211	-0.24261109033211	-0.24261109033211	-0.24261109033211	-0.24261109033211	-0.24261109033211	-0.24261109033211	-0.24261109033211	-0.24261109033211	-0.24261109033211	3.28681262999722	-0.24261109033211	-0.24261109033211	-0.24261109033211	-0.24261109033211	-0.24261109033211	-0.24261109033211	-0.24261109033211	-0.24261109033211	-0.24261109033211	-0.24261109033211	-0.24261109033211	-0.24261109033211	-0.24261109033211	3.91162228133586	3.98704255095746	3.68051514755693	3.35505203690096	-0.24261109033211	-0.24261109033211	-0.24261109033211	-0.24261109033211	-0.24261109033211	-0.24261109033211	-0.24261109033211	-0.24261109033211	-0.24261109033211	-0.24261109033211	-0.24261109033211	-0.24261109033211	-0.24261109033211	4.97872617730915	-0.24261109033211	-0.24261109033211	-0.24261109033211	4.91570753609176	-0.24261109033211	-0.24261109033211	-0.24261109033211	-0.24261109033211	-0.24261109033211	-0.24261109033211	-0.24261109033211	-0.24261109033211	-0.24261109033211	-0.24261109033211	-0.24261109033211	-0.24261109033211	-0.24261109033211	-0.24261109033211	-0.24261109033211	-0.24261109033211	-0.24261109033211	-0.24261109033211	-0.24261109033211	-0.24261109033211	-0.24261109033211	-0.24261109033211	-0.24261109033211	-0.24261109033211	-0.24261109033211	-0.24261109033211	-0.24261109033211	-0.24261109033211	-0.24261109033211	-0.24261109033211	-0.24261109033211	-0.24261109033211	-0.24261109033211	-0.24261109033211	-0.24261109033211	-0.24261109033211	-0.24261109033211	-0.24261109033211	-0.24261109033211	-0.24261109033211	-0.24261109033211	-0.24261109033211	-0.24261109033211	-0.24261109033211	-0.24261109033211	-0.24261109033211	-0.24261109033211	-0.24261109033211	-0.24261109033211	-0.24261109033211	-0.24261109033211	-0.24261109033211	-0.24261109033211	-0.24261109033211	-0.24261109033211	-0.24261109033211	-0.24261109033211	-0.24261109033211	-0.24261109033211	-0.24261109033211	3.82262503143654	-0.24261109033211	-0.24261109033211	-0.24261109033211	-0.24261109033211	-0.24261109033211	-0.24261109033211	-0.24261109033211	-0.24261109033211	-0.24261109033211	-0.24261109033211	-0.24261109033211	-0.24261109033211	-0.24261109033211	5.66549793483524	-0.24261109033211	-0.24261109033211	-0.24261109033211	-0.24261109033211	-0.24261109033211	-0.24261109033211	-0.24261109033211	-0.24261109033211	-0.24261109033211	-0.24261109033211	-0.24261109033211	-0.24261109033211	-0.24261109033211	-0.24261109033211	-0.24261109033211	-0.24261109033211	-0.24261109033211	-0.24261109033211	-0.24261109033211	-0.24261109033211	-0.24261109033211	-0.24261109033211	-0.24261109033211	-0.24261109033211	-0.24261109033211	-0.24261109033211	-0.24261109033211	-0.24261109033211	-0.24261109033211	-0.24261109033211	-0.24261109033211	-0.24261109033211	-0.24261109033211	-0.24261109033211	-0.24261109033211	-0.24261109033211	-0.24261109033211	4.27608149667534	-0.24261109033211	-0.24261109033211	-0.24261109033211	-0.24261109033211	-0.24261109033211	-0.24261109033211	-0.24261109033211	-0.24261109033211	-0.24261109033211	-0.24261109033211	-0.24261109033211	-0.24261109033211	-0.24261109033211	-0.24261109033211	-0.24261109033211	-0.24261109033211	-0.24261109033211	-0.24261109033211	-0.24261109033211	-0.24261109033211	-0.24261109033211	-0.24261109033211	-0.24261109033211	-0.24261109033211	-0.24261109033211	-0.24261109033211	-0.24261109033211	-0.24261109033211	-0.24261109033211	2.70186871215651	3.21327058370199	-0.24261109033211	4.49862049941946	2.8992061650316	-0.24261109033211	-0.24261109033211	-0.24261109033211	-0.24261109033211	-0.24261109033211	-0.24261109033211	-0.24261109033211	-0.24261109033211	-0.24261109033211	-0.24261109033211	-0.24261109033211	-0.24261109033211	-0.24261109033211	-0.24261109033211	-0.24261109033211	-0.24261109033211	-0.24261109033211	-0.24261109033211	-0.24261109033211	-0.24261109033211	-0.24261109033211	-0.24261109033211	-0.24261109033211	-0.24261109033211	-0.24261109033211	-0.24261109033211	-0.24261109033211	-0.24261109033211	-0.24261109033211	2.20885065326399	-0.24261109033211	-0.24261109033211	-0.24261109033211	-0.24261109033211	-0.24261109033211	-0.24261109033211	-0.24261109033211	-0.24261109033211	-0.24261109033211	-0.24261109033211	-0.24261109033211	-0.24261109033211	-0.24261109033211	-0.24261109033211	-0.24261109033211	-0.24261109033211	2.64512371870203	-0.24261109033211	2.59122345120273	-0.24261109033211	-0.24261109033211	2.59122345120273	2.94551562657985	3.11602810574329	2.68278832520515	-0.24261109033211	-0.24261109033211	-0.24261109033211	-0.24261109033211	3.16842542428643	-0.24261109033211	-0.24261109033211	-0.24261109033211	-0.24261109033211	-0.24261109033211	-0.24261109033211	-0.24261109033211	-0.24261109033211	-0.24261109033211	-0.24261109033211	-0.24261109033211	-0.24261109033211	-0.24261109033211	-0.24261109033211	-0.24261109033211	-0.24261109033211	-0.24261109033211	-0.24261109033211	-0.24261109033211	-0.24261109033211	-0.24261109033211	-0.24261109033211	-0.24261109033211	-0.24261109033211	-0.24261109033211	-0.24261109033211	-0.24261109033211	4.84310440744877	-0.24261109033211	-0.24261109033211	-0.24261109033211	-0.24261109033211	-0.24261109033211	-0.24261109033211	-0.24261109033211	-0.24261109033211	-0.24261109033211	-0.24261109033211	-0.24261109033211	-0.24261109033211	-0.24261109033211	-0.24261109033211	-0.24261109033211	-0.24261109033211	-0.24261109033211	-0.24261109033211	-0.24261109033211	-0.24261109033211	-0.24261109033211	-0.24261109033211	-0.24261109033211	5.3482175964354	-0.24261109033211	-0.24261109033211	-0.24261109033211	-0.24261109033211	-0.24261109033211	-0.24261109033211	-0.24261109033211	-0.24261109033211	-0.24261109033211	-0.24261109033211	3.71584288397728	3.92128467001017	-0.24261109033211	-0.24261109033211	-0.24261109033211	-0.24261109033211	-0.24261109033211	3.70723000662143	-0.24261109033211	-0.24261109033211	-0.24261109033211	-0.24261109033211	-0.24261109033211	-0.24261109033211	-0.24261109033211	-0.24261109033211	-0.24261109033211	-0.24261109033211	-0.24261109033211	-0.24261109033211	-0.24261109033211	-0.24261109033211	-0.24261109033211	-0.24261109033211	-0.24261109033211	-0.24261109033211	-0.24261109033211	-0.24261109033211	-0.24261109033211	-0.24261109033211	-0.24261109033211	-0.24261109033211	-0.24261109033211	-0.24261109033211	-0.24261109033211	-0.24261109033211	-0.24261109033211	-0.24261109033211	-0.24261109033211	-0.24261109033211	-0.24261109033211	-0.24261109033211	-0.24261109033211	-0.24261109033211	-0.24261109033211	-0.24261109033211	-0.24261109033211	-0.24261109033211	-0.24261109033211	-0.24261109033211	-0.24261109033211	-0.24261109033211	-0.24261109033211	3.61846655683439	-0.24261109033211	-0.24261109033211	-0.24261109033211	-0.24261109033211	-0.24261109033211	-0.24261109033211	-0.24261109033211	-0.24261109033211	-0.24261109033211	-0.24261109033211	-0.24261109033211	-0.24261109033211	-0.24261109033211	-0.24261109033211	-0.24261109033211	-0.24261109033211	-0.24261109033211	-0.24261109033211	-0.24261109033211	-0.24261109033211	-0.24261109033211	-0.24261109033211	-0.24261109033211	-0.24261109033211	-0.24261109033211	-0.24261109033211	-0.24261109033211	-0.24261109033211	-0.24261109033211	-0.24261109033211	-0.24261109033211	-0.24261109033211	-0.24261109033211	-0.24261109033211	-0.24261109033211	-0.24261109033211	-0.24261109033211	-0.24261109033211	-0.24261109033211	-0.24261109033211	-0.24261109033211	5.61421623497629	-0.24261109033211	-0.24261109033211	-0.24261109033211	-0.24261109033211	-0.24261109033211	-0.24261109033211	-0.24261109033211	-0.24261109033211	4.41517483989864	-0.24261109033211	-0.24261109033211	-0.24261109033211	-0.24261109033211	-0.24261109033211	-0.24261109033211	-0.24261109033211	-0.24261109033211	-0.24261109033211	-0.24261109033211	-0.24261109033211	-0.24261109033211	-0.24261109033211	-0.24261109033211	-0.24261109033211	-0.24261109033211	-0.24261109033211	-0.24261109033211	-0.24261109033211	-0.24261109033211	-0.24261109033211	-0.24261109033211	-0.24261109033211	-0.24261109033211	-0.24261109033211	-0.24261109033211	-0.24261109033211	-0.24261109033211	-0.24261109033211	-0.24261109033211	-0.24261109033211	-0.24261109033211	-0.24261109033211	-0.24261109033211	-0.24261109033211	3.48307123462978	-0.24261109033211	-0.24261109033211	-0.24261109033211	-0.24261109033211	-0.24261109033211	-0.24261109033211	-0.24261109033211	-0.24261109033211	-0.24261109033211	-0.24261109033211	-0.24261109033211	-0.24261109033211	-0.24261109033211	-0.24261109033211	-0.24261109033211	-0.24261109033211	-0.24261109033211	-0.24261109033211	-0.24261109033211	-0.24261109033211	-0.24261109033211	-0.24261109033211	-0.24261109033211	-0.24261109033211	-0.24261109033211	-0.24261109033211	-0.24261109033211	-0.24261109033211	-0.24261109033211	-0.24261109033211	-0.24261109033211	-0.24261109033211	-0.24261109033211	-0.24261109033211	-0.24261109033211	-0.24261109033211	-0.24261109033211	-0.24261109033211	-0.24261109033211	-0.24261109033211	-0.24261109033211	-0.24261109033211	-0.24261109033211	-0.24261109033211	-0.24261109033211	-0.24261109033211	-0.24261109033211	-0.24261109033211	-0.24261109033211	-0.24261109033211	-0.24261109033211	-0.24261109033211	-0.24261109033211	-0.24261109033211	-0.24261109033211	-0.24261109033211	-0.24261109033211	-0.24261109033211	-0.24261109033211	-0.24261109033211	-0.24261109033211	-0.24261109033211	-0.24261109033211	-0.24261109033211	-0.24261109033211	-0.24261109033211	-0.24261109033211	-0.24261109033211	-0.24261109033211	-0.24261109033211	-0.24261109033211	-0.24261109033211	-0.24261109033211	-0.24261109033211	-0.24261109033211	-0.24261109033211	-0.24261109033211	-0.24261109033211	-0.24261109033211	-0.24261109033211	-0.24261109033211	-0.24261109033211	-0.24261109033211	-0.24261109033211	-0.24261109033211	-0.24261109033211	-0.24261109033211	-0.24261109033211	-0.24261109033211	-0.24261109033211	-0.24261109033211	-0.24261109033211	-0.24261109033211	-0.24261109033211	-0.24261109033211	-0.24261109033211	-0.24261109033211	-0.24261109033211	-0.24261109033211	-0.24261109033211	-0.24261109033211	-0.24261109033211	-0.24261109033211	-0.24261109033211	5.43480039703982	6.6289362429679	4.5281176673953	-0.24261109033211	-0.24261109033211	-0.24261109033211	-0.24261109033211	-0.24261109033211	-0.24261109033211	-0.24261109033211	-0.24261109033211	-0.24261109033211	-0.24261109033211	-0.24261109033211	-0.24261109033211	-0.24261109033211	-0.24261109033211	-0.24261109033211	-0.24261109033211	-0.24261109033211	5.10360190209269	4.09454983505461	-0.24261109033211	-0.24261109033211	-0.24261109033211	-0.24261109033211	-0.24261109033211	-0.24261109033211	4.5201502812798	4.50781919679102	6.29345787937549	-0.24261109033211	-0.24261109033211	-0.24261109033211	-0.24261109033211	-0.24261109033211	-0.24261109033211	-0.24261109033211	-0.24261109033211	-0.24261109033211	-0.24261109033211	-0.24261109033211	-0.24261109033211	-0.24261109033211	-0.24261109033211	-0.24261109033211	-0.24261109033211	-0.24261109033211	-0.24261109033211	-0.24261109033211	-0.24261109033211	-0.24261109033211	-0.24261109033211	-0.24261109033211	-0.24261109033211	-0.24261109033211	2.27367311365306	-0.24261109033211	-0.24261109033211	-0.24261109033211	-0.24261109033211	-0.24261109033211	-0.24261109033211	-0.24261109033211	-0.24261109033211	-0.24261109033211	-0.24261109033211	-0.24261109033211	-0.24261109033211	-0.24261109033211	-0.24261109033211	-0.24261109033211	-0.24261109033211	-0.24261109033211	-0.24261109033211	-0.24261109033211	-0.24261109033211	-0.24261109033211	-0.24261109033211	6.04064205301335	4.51661935984784	5.74113035773177	4.30042791166139	4.50781919679102	4.86284789694847	-0.24261109033211	-0.24261109033211	-0.24261109033211	-0.24261109033211	-0.24261109033211	-0.24261109033211	-0.24261109033211	-0.24261109033211	4.34681620167456	-0.24261109033211	3.33289932469993	-0.24261109033211	3.42241029105448	3.48357360642864	-0.24261109033211	-0.24261109033211	-0.24261109033211	-0.24261109033211	-0.24261109033211	-0.24261109033211	-0.24261109033211	-0.24261109033211	-0.24261109033211	-0.24261109033211	-0.24261109033211	-0.24261109033211	3.93229780982073	-0.24261109033211	-0.24261109033211	-0.24261109033211	-0.24261109033211	-0.24261109033211	-0.24261109033211	-0.24261109033211	-0.24261109033211	3.78092638653719	-0.24261109033211	-0.24261109033211	-0.24261109033211	-0.24261109033211	-0.24261109033211	-0.24261109033211	-0.24261109033211	3.32558207724206	-0.24261109033211	-0.24261109033211	-0.24261109033211	-0.24261109033211	-0.24261109033211	-0.24261109033211	-0.24261109033211	-0.24261109033211	-0.24261109033211	-0.24261109033211	-0.24261109033211	-0.24261109033211	-0.24261109033211	-0.24261109033211	-0.24261109033211	-0.24261109033211	-0.24261109033211	-0.24261109033211	-0.24261109033211	-0.24261109033211	-0.24261109033211	-0.24261109033211	-0.24261109033211	-0.24261109033211	-0.24261109033211	-0.24261109033211	-0.24261109033211	-0.24261109033211	-0.24261109033211	4.76594414346648	-0.24261109033211	3.54393696163631	3.77258402701947	6.47440778451817	3.31421501576324	3.31014246670739	3.19299369312973	2.78572035395408	-0.24261109033211	-0.24261109033211	-0.24261109033211	-0.24261109033211	-0.24261109033211	-0.24261109033211	-0.24261109033211	-0.24261109033211	-0.24261109033211	-0.24261109033211	-0.24261109033211	-0.24261109033211	-0.24261109033211	-0.24261109033211	3.56806688499315	-0.24261109033211	-0.24261109033211	-0.24261109033211	-0.24261109033211	-0.24261109033211	-0.24261109033211	-0.24261109033211	-0.24261109033211	-0.24261109033211	-0.24261109033211	-0.24261109033211	-0.24261109033211	-0.24261109033211	3.46757236484735	-0.24261109033211	-0.24261109033211	-0.24261109033211	-0.24261109033211	-0.24261109033211	-0.24261109033211	-0.24261109033211	-0.24261109033211	-0.24261109033211	-0.24261109033211	-0.24261109033211	-0.24261109033211	-0.24261109033211	-0.24261109033211	-0.24261109033211	-0.24261109033211	-0.24261109033211	-0.24261109033211	-0.24261109033211	-0.24261109033211	-0.24261109033211	-0.24261109033211	-0.24261109033211	-0.24261109033211	-0.24261109033211	3.27527417974411	3.28993344274109	3.59468986223765	4.9453540342291	3.65087476602886	-0.24261109033211	-0.24261109033211	2.57282148734626	3.18754697802247	-0.24261109033211	-0.24261109033211	-0.24261109033211	-0.24261109033211	-0.24261109033211	-0.24261109033211	-0.24261109033211	-0.24261109033211	-0.24261109033211	-0.24261109033211	-0.24261109033211	3.12483899514207	-0.24261109033211	-0.24261109033211	-0.24261109033211	-0.24261109033211	-0.24261109033211	-0.24261109033211	-0.24261109033211	-0.24261109033211	-0.24261109033211	-0.24261109033211	-0.24261109033211	-0.24261109033211	-0.24261109033211	-0.24261109033211	-0.24261109033211	-0.24261109033211	2.92956269662325	-0.24261109033211	-0.24261109033211	-0.24261109033211	-0.24261109033211	-0.24261109033211	-0.24261109033211	-0.24261109033211	-0.24261109033211	-0.24261109033211	-0.24261109033211	-0.24261109033211	-0.24261109033211	-0.24261109033211	-0.24261109033211	-0.24261109033211	-0.24261109033211	-0.24261109033211	-0.24261109033211	-0.24261109033211	-0.24261109033211	-0.24261109033211	-0.24261109033211	-0.24261109033211	-0.24261109033211	-0.24261109033211	-0.24261109033211	-0.24261109033211	-0.24261109033211	-0.24261109033211	-0.24261109033211	-0.24261109033211	-0.24261109033211	-0.24261109033211	-0.24261109033211	-0.24261109033211	-0.24261109033211	-0.24261109033211	-0.24261109033211	-0.24261109033211	-0.24261109033211	-0.24261109033211	-0.24261109033211	3.99240651846611	-0.24261109033211	-0.24261109033211	-0.24261109033211	-0.24261109033211	-0.24261109033211	-0.24261109033211	-0.24261109033211	-0.24261109033211	-0.24261109033211	-0.24261109033211	-0.24261109033211	-0.24261109033211	-0.24261109033211	-0.24261109033211	-0.24261109033211	-0.24261109033211	-0.24261109033211	-0.24261109033211	-0.24261109033211	-0.24261109033211	-0.24261109033211	-0.24261109033211	-0.24261109033211	-0.24261109033211	-0.24261109033211	-0.24261109033211	-0.24261109033211	-0.24261109033211	3.86031825048735	-0.24261109033211	-0.24261109033211	-0.24261109033211	-0.24261109033211	-0.24261109033211	-0.24261109033211	-0.24261109033211	-0.24261109033211	-0.24261109033211	-0.24261109033211	-0.24261109033211	-0.24261109033211	-0.24261109033211	-0.24261109033211	-0.24261109033211	-0.24261109033211	-0.24261109033211	-0.24261109033211	-0.24261109033211	-0.24261109033211	-0.24261109033211	-0.24261109033211	-0.24261109033211	-0.24261109033211	-0.24261109033211	-0.24261109033211	5.04366437662202	-0.24261109033211	-0.24261109033211	-0.24261109033211	-0.24261109033211	-0.24261109033211	-0.24261109033211	-0.24261109033211	-0.24261109033211	-0.24261109033211	-0.24261109033211	-0.24261109033211	-0.24261109033211	4.93290591890633	4.76793845733312	-0.24261109033211	-0.24261109033211	-0.24261109033211	-0.24261109033211	-0.24261109033211	5.71180613012017	-0.24261109033211	-0.24261109033211	-0.24261109033211	-0.24261109033211	-0.24261109033211	-0.24261109033211	-0.24261109033211	-0.24261109033211	4.15217797111652	-0.24261109033211	-0.24261109033211	-0.24261109033211	-0.24261109033211	-0.24261109033211	-0.24261109033211	-0.24261109033211	-0.24261109033211	-0.24261109033211	-0.24261109033211	-0.24261109033211	-0.24261109033211	-0.24261109033211	-0.24261109033211	-0.24261109033211	-0.24261109033211	-0.24261109033211	-0.24261109033211	-0.24261109033211	-0.24261109033211	-0.24261109033211	-0.24261109033211	-0.24261109033211	-0.24261109033211	-0.24261109033211	-0.24261109033211	-0.24261109033211	-0.24261109033211	-0.24261109033211	-0.24261109033211	-0.24261109033211	-0.24261109033211	-0.24261109033211	-0.24261109033211	-0.24261109033211	-0.24261109033211	-0.24261109033211	2.51597562260724	-0.24261109033211	-0.24261109033211	-0.24261109033211	-0.24261109033211	-0.24261109033211	-0.24261109033211	-0.24261109033211	-0.24261109033211	-0.24261109033211	-0.24261109033211	-0.24261109033211	-0.24261109033211	-0.24261109033211	-0.24261109033211	-0.24261109033211	-0.24261109033211	-0.24261109033211	-0.24261109033211	-0.24261109033211	4.01605915101671	5.41586673048861	-0.24261109033211	-0.24261109033211	-0.24261109033211	-0.24261109033211	-0.24261109033211	-0.24261109033211	-0.24261109033211	-0.24261109033211	-0.24261109033211	-0.24261109033211	-0.24261109033211	-0.24261109033211	-0.24261109033211	4.80823195953269	4.42610007250444	-0.24261109033211	4.50957613693355	-0.24261109033211	-0.24261109033211	4.62208141986644	-0.24261109033211	-0.24261109033211	-0.24261109033211	-0.24261109033211	-0.24261109033211	-0.24261109033211	-0.24261109033211	-0.24261109033211	-0.24261109033211	-0.24261109033211	-0.24261109033211	-0.24261109033211	-0.24261109033211	-0.24261109033211	-0.24261109033211	-0.24261109033211	-0.24261109033211	-0.24261109033211	-0.24261109033211	-0.24261109033211	-0.24261109033211	-0.24261109033211	-0.24261109033211	-0.24261109033211	-0.24261109033211	-0.24261109033211	-0.24261109033211	-0.24261109033211	-0.24261109033211	-0.24261109033211	-0.24261109033211	-0.24261109033211	-0.24261109033211	-0.24261109033211	3.86782741818458	-0.24261109033211	-0.24261109033211	-0.24261109033211	-0.24261109033211	-0.24261109033211	-0.24261109033211	-0.24261109033211	-0.24261109033211	-0.24261109033211	4.20784637261075	3.38222983097719	3.72276385404513	-0.24261109033211	-0.24261109033211	-0.24261109033211	-0.24261109033211	-0.24261109033211	-0.24261109033211	-0.24261109033211	-0.24261109033211	-0.24261109033211	-0.24261109033211	-0.24261109033211	5.07688545628809	-0.24261109033211	-0.24261109033211	-0.24261109033211	-0.24261109033211	-0.24261109033211	-0.24261109033211	4.5290048892084	4.05941072306774	4.43962993876075	-0.24261109033211	-0.24261109033211	-0.24261109033211	-0.24261109033211	-0.24261109033211	-0.24261109033211	-0.24261109033211	-0.24261109033211	4.6525085073214	-0.24261109033211	-0.24261109033211	-0.24261109033211	-0.24261109033211	-0.24261109033211	-0.24261109033211	-0.24261109033211	-0.24261109033211	-0.24261109033211	-0.24261109033211	-0.24261109033211	-0.24261109033211	-0.24261109033211	-0.24261109033211	-0.24261109033211	-0.24261109033211	-0.24261109033211	-0.24261109033211	-0.24261109033211	-0.24261109033211	-0.24261109033211	-0.24261109033211	-0.24261109033211	-0.24261109033211	-0.24261109033211	-0.24261109033211	-0.24261109033211	-0.24261109033211	-0.24261109033211	3.71354196397738	-0.24261109033211	-0.24261109033211	-0.24261109033211	-0.24261109033211	-0.24261109033211	-0.24261109033211	-0.24261109033211	-0.24261109033211	-0.24261109033211	-0.24261109033211	-0.24261109033211	-0.24261109033211	-0.24261109033211	-0.24261109033211	-0.24261109033211	-0.24261109033211	-0.24261109033211	3.87788860112272	-0.24261109033211	-0.24261109033211	-0.24261109033211	-0.24261109033211	-0.24261109033211	-0.24261109033211	4.5338916316787	4.30121840001041	-0.24261109033211	-0.24261109033211	-0.24261109033211	-0.24261109033211	-0.24261109033211	-0.24261109033211	-0.24261109033211	-0.24261109033211	-0.24261109033211	-0.24261109033211	-0.24261109033211	-0.24261109033211	-0.24261109033211	-0.24261109033211	-0.24261109033211	-0.24261109033211	-0.24261109033211	-0.24261109033211	-0.24261109033211	-0.24261109033211	-0.24261109033211	-0.24261109033211	-0.24261109033211	-0.24261109033211	-0.24261109033211	-0.24261109033211	-0.24261109033211	-0.24261109033211	-0.24261109033211	-0.24261109033211	-0.24261109033211	-0.24261109033211	-0.24261109033211	-0.24261109033211	-0.24261109033211	-0.24261109033211	-0.24261109033211	-0.24261109033211	-0.24261109033211	-0.24261109033211	-0.24261109033211	-0.24261109033211	-0.24261109033211	-0.24261109033211	-0.24261109033211	-0.24261109033211	-0.24261109033211	-0.24261109033211	-0.24261109033211	-0.24261109033211	-0.24261109033211	-0.24261109033211	-0.24261109033211	-0.24261109033211	5.07804019573993	5.10945375403841	-0.24261109033211	-0.24261109033211	-0.24261109033211	-0.24261109033211	-0.24261109033211	-0.24261109033211	5.40243987951827	-0.24261109033211	-0.24261109033211	5.03458951117573	-0.24261109033211	-0.24261109033211	-0.24261109033211	4.53968224491764	4.00250625552941	5.22003694482214	5.45938045029552	5.14132958397349	5.56621633210483	5.86718662305447	-0.24261109033211	-0.24261109033211	-0.24261109033211	-0.24261109033211	-0.24261109033211	-0.24261109033211	5.87046789195049	-0.24261109033211	6.45026214787159	-0.24261109033211	-0.24261109033211	5.27749586648207	4.46869128121003	5.66775375827218	5.25859404238111	5.95913267421756	5.53476898347086	3.98035951235753	3.86031825048735	3.60869977560208	4.94047433054246	-0.24261109033211	-0.24261109033211	-0.24261109033211	-0.24261109033211	-0.24261109033211	-0.24261109033211	-0.24261109033211	5.13065221288894	5.43072971892966	-0.24261109033211	4.49818352039697	4.22145232025862	4.55400751472813	5.86636702262906	-0.24261109033211	-0.24261109033211	-0.24261109033211	-0.24261109033211	-0.24261109033211	-0.24261109033211	-0.24261109033211	4.81536416615202	-0.24261109033211	-0.24261109033211	-0.24261109033211	-0.24261109033211	-0.24261109033211	-0.24261109033211	-0.24261109033211	-0.24261109033211	-0.24261109033211	-0.24261109033211	-0.24261109033211	-0.24261109033211	-0.24261109033211	-0.24261109033211	-0.24261109033211	-0.24261109033211	-0.24261109033211	-0.24261109033211	-0.24261109033211	3.91870300429472	-0.24261109033211	-0.24261109033211	-0.24261109033211	-0.24261109033211	-0.24261109033211	-0.24261109033211	-0.24261109033211	-0.24261109033211	-0.24261109033211	-0.24261109033211	-0.24261109033211	-0.24261109033211	-0.24261109033211	-0.24261109033211	-0.24261109033211	-0.24261109033211	-0.24261109033211	-0.24261109033211	-0.24261109033211	-0.24261109033211	-0.24261109033211	-0.24261109033211	-0.24261109033211	-0.24261109033211	-0.24261109033211	-0.24261109033211	-0.24261109033211	-0.24261109033211	-0.24261109033211	-0.24261109033211	-0.24261109033211	-0.24261109033211	-0.24261109033211	-0.24261109033211	-0.24261109033211	-0.24261109033211	-0.24261109033211	-0.24261109033211	-0.24261109033211	-0.24261109033211	-0.24261109033211	-0.24261109033211	3.18378728272725	-0.24261109033211	-0.24261109033211	-0.24261109033211	-0.24261109033211	-0.24261109033211	-0.24261109033211	-0.24261109033211	3.8244603529223	-0.24261109033211	-0.24261109033211	-0.24261109033211	-0.24261109033211	-0.24261109033211	-0.24261109033211	-0.24261109033211	-0.24261109033211	4.92375188786345	-0.24261109033211	-0.24261109033211	-0.24261109033211	-0.24261109033211	-0.24261109033211	-0.24261109033211	-0.24261109033211	-0.24261109033211	-0.24261109033211	-0.24261109033211	3.66367531271729	3.22564943834608	-0.24261109033211	-0.24261109033211	-0.24261109033211	-0.24261109033211	-0.24261109033211	-0.24261109033211	-0.24261109033211	-0.24261109033211	3.32057067472057	-0.24261109033211	-0.24261109033211	-0.24261109033211	-0.24261109033211	-0.24261109033211	-0.24261109033211	-0.24261109033211	-0.24261109033211	-0.24261109033211	-0.24261109033211	-0.24261109033211	-0.24261109033211	-0.24261109033211	-0.24261109033211	-0.24261109033211	-0.24261109033211	-0.24261109033211	-0.24261109033211	-0.24261109033211	-0.24261109033211	-0.24261109033211	-0.24261109033211	-0.24261109033211	-0.24261109033211	-0.24261109033211	-0.24261109033211	-0.24261109033211	-0.24261109033211	-0.24261109033211	-0.24261109033211	3.63267298820307	-0.24261109033211	-0.24261109033211	-0.24261109033211	-0.24261109033211	-0.24261109033211	-0.24261109033211	-0.24261109033211	-0.24261109033211	-0.24261109033211	-0.24261109033211	-0.24261109033211	-0.24261109033211	5.35869459313031	-0.24261109033211	-0.24261109033211	4.1296374122364	-0.24261109033211	-0.24261109033211	-0.24261109033211	-0.24261109033211	-0.24261109033211	-0.24261109033211	-0.24261109033211	-0.24261109033211	-0.24261109033211	-0.24261109033211	-0.24261109033211	-0.24261109033211	-0.24261109033211	4.35899504240687	-0.24261109033211	-0.24261109033211	-0.24261109033211	-0.24261109033211	-0.24261109033211	-0.24261109033211	-0.24261109033211	-0.24261109033211	-0.24261109033211	-0.24261109033211	-0.24261109033211	-0.24261109033211	-0.24261109033211	-0.24261109033211	-0.24261109033211	-0.24261109033211	-0.24261109033211	-0.24261109033211	-0.24261109033211	-0.24261109033211	-0.24261109033211	-0.24261109033211	-0.24261109033211	-0.24261109033211	-0.24261109033211	-0.24261109033211	-0.24261109033211	-0.24261109033211	-0.24261109033211	-0.24261109033211	3.72681375382247	-0.24261109033211	-0.24261109033211	-0.24261109033211	-0.24261109033211	-0.24261109033211	-0.24261109033211	3.703225150956	-0.24261109033211	-0.24261109033211	-0.24261109033211	-0.24261109033211	-0.24261109033211	-0.24261109033211	-0.24261109033211	-0.24261109033211	-0.24261109033211	-0.24261109033211	-0.24261109033211	-0.24261109033211	-0.24261109033211	-0.24261109033211	-0.24261109033211	-0.24261109033211	-0.24261109033211	-0.24261109033211	-0.24261109033211	3.01708544457902	-0.24261109033211	-0.24261109033211	-0.24261109033211	-0.24261109033211	-0.24261109033211	-0.24261109033211	-0.24261109033211	-0.24261109033211	-0.24261109033211	3.28725808725911	-0.24261109033211	-0.24261109033211	2.84532129600858	2.54502385345902	2.60233274876402	2.09284353327759	1.95505311320266	1.83937939890571	-0.24261109033211	1.8852481460596	1.95618674137617	-0.24261109033211	3.76664919651872	-0.24261109033211	-0.24261109033211	-0.24261109033211	-0.24261109033211	-0.24261109033211	-0.24261109033211	-0.24261109033211	-0.24261109033211	-0.24261109033211	-0.24261109033211	-0.24261109033211	-0.24261109033211	-0.24261109033211	-0.24261109033211	-0.24261109033211	-0.24261109033211	2.88238422592119	-0.24261109033211	-0.24261109033211	2.41459203019422	1.91130502638863	-0.24261109033211	1.73787415190167	2.22978814750256	2.4436242757517	2.14378331467875	1.8720153785236	1.95311257967516	-0.24261109033211	-0.24261109033211	-0.24261109033211	-0.24261109033211	-0.24261109033211	-0.24261109033211	-0.24261109033211	-0.24261109033211	-0.24261109033211	-0.24261109033211	-0.24261109033211	-0.24261109033211	-0.24261109033211	-0.24261109033211	-0.24261109033211	-0.24261109033211	-0.24261109033211	-0.24261109033211	-0.24261109033211	-0.24261109033211	-0.24261109033211	-0.24261109033211	-0.24261109033211	-0.24261109033211	-0.24261109033211	-0.24261109033211	-0.24261109033211	4.43793363813965	-0.24261109033211	-0.24261109033211	-0.24261109033211	5.86554770856557	-0.24261109033211	-0.24261109033211	-0.24261109033211	-0.24261109033211	-0.24261109033211	-0.24261109033211	3.83120604212274	-0.24261109033211	-0.24261109033211	-0.24261109033211	-0.24261109033211	-0.24261109033211	-0.24261109033211	-0.24261109033211	-0.24261109033211	-0.24261109033211	-0.24261109033211	-0.24261109033211	-0.24261109033211	-0.24261109033211	-0.24261109033211	3.03136868431291	-0.24261109033211	4.41685171512692	-0.24261109033211	-0.24261109033211	-0.24261109033211	-0.24261109033211	-0.24261109033211	-0.24261109033211	-0.24261109033211	-0.24261109033211	-0.24261109033211	-0.24261109033211	-0.24261109033211	-0.24261109033211	-0.24261109033211	-0.24261109033211	-0.24261109033211	-0.24261109033211	-0.24261109033211	-0.24261109033211	-0.24261109033211	-0.24261109033211	-0.24261109033211	-0.24261109033211	-0.24261109033211	-0.24261109033211	-0.24261109033211	-0.24261109033211	-0.24261109033211	-0.24261109033211	-0.24261109033211	-0.24261109033211	-0.24261109033211	-0.24261109033211	-0.24261109033211	-0.24261109033211	-0.24261109033211	-0.24261109033211	-0.24261109033211	-0.24261109033211	-0.24261109033211	-0.24261109033211	-0.24261109033211	-0.24261109033211	-0.24261109033211	-0.24261109033211	-0.24261109033211	5.15205964715275	-0.24261109033211	-0.24261109033211	-0.24261109033211	-0.24261109033211	-0.24261109033211	-0.24261109033211	3.86845459872784	-0.24261109033211	-0.24261109033211	-0.24261109033211	-0.24261109033211	3.78451374963172	2.74858545264263	-0.24261109033211	-0.24261109033211	-0.24261109033211	-0.24261109033211	-0.24261109033211	-0.24261109033211	-0.24261109033211	-0.24261109033211	-0.24261109033211	-0.24261109033211	-0.24261109033211	-0.24261109033211	-0.24261109033211	-0.24261109033211	-0.24261109033211	-0.24261109033211	-0.24261109033211	-0.24261109033211	-0.24261109033211	-0.24261109033211	-0.24261109033211	-0.24261109033211	-0.24261109033211	-0.24261109033211	-0.24261109033211	-0.24261109033211	-0.24261109033211	-0.24261109033211	-0.24261109033211	-0.24261109033211	-0.24261109033211	-0.24261109033211	-0.24261109033211	-0.24261109033211	-0.24261109033211	-0.24261109033211	-0.24261109033211	-0.24261109033211	-0.24261109033211	-0.24261109033211	-0.24261109033211	-0.24261109033211	-0.24261109033211	-0.24261109033211	-0.24261109033211	-0.24261109033211	-0.24261109033211	-0.24261109033211	-0.24261109033211	-0.24261109033211	-0.24261109033211	-0.24261109033211	-0.24261109033211	-0.24261109033211	-0.24261109033211	-0.24261109033211	-0.24261109033211	-0.24261109033211	-0.24261109033211	-0.24261109033211	-0.24261109033211	-0.24261109033211	-0.24261109033211	-0.24261109033211	-0.24261109033211	-0.24261109033211	-0.24261109033211	-0.24261109033211	-0.24261109033211	-0.24261109033211	-0.24261109033211	-0.24261109033211	-0.24261109033211	-0.24261109033211	-0.24261109033211	-0.24261109033211	-0.24261109033211	-0.24261109033211	-0.24261109033211	-0.24261109033211	-0.24261109033211	-0.24261109033211	-0.24261109033211	3.34809668450516	-0.24261109033211	-0.24261109033211	-0.24261109033211	-0.24261109033211	-0.24261109033211	-0.24261109033211	-0.24261109033211	-0.24261109033211	-0.24261109033211	-0.24261109033211	-0.24261109033211	-0.24261109033211	-0.24261109033211	-0.24261109033211	3.84353648401496	5.55329890883315	-0.24261109033211	-0.24261109033211	-0.24261109033211	-0.24261109033211	-0.24261109033211	-0.24261109033211	-0.24261109033211	-0.24261109033211	-0.24261109033211	-0.24261109033211	-0.24261109033211	-0.24261109033211	-0.24261109033211	-0.24261109033211	-0.24261109033211	-0.24261109033211	-0.24261109033211	-0.24261109033211	-0.24261109033211	-0.24261109033211	-0.24261109033211	-0.24261109033211	-0.24261109033211	-0.24261109033211	3.80256018225253	-0.24261109033211	-0.24261109033211	-0.24261109033211	-0.24261109033211	-0.24261109033211	-0.24261109033211	-0.24261109033211	-0.24261109033211	-0.24261109033211	-0.24261109033211	-0.24261109033211	-0.24261109033211	-0.24261109033211	-0.24261109033211	-0.24261109033211	-0.24261109033211	-0.24261109033211	-0.24261109033211	-0.24261109033211	-0.24261109033211	-0.24261109033211	-0.24261109033211	-0.24261109033211	-0.24261109033211	-0.24261109033211	-0.24261109033211	-0.24261109033211	-0.24261109033211	-0.24261109033211	-0.24261109033211	-0.24261109033211	-0.24261109033211	-0.24261109033211	-0.24261109033211	-0.24261109033211	-0.24261109033211	-0.24261109033211	-0.24261109033211	-0.24261109033211	3.45172366773862	3.69126546957117	-0.24261109033211	-0.24261109033211	-0.24261109033211	-0.24261109033211	-0.24261109033211	-0.24261109033211	-0.24261109033211	-0.24261109033211	-0.24261109033211	-0.24261109033211	-0.24261109033211	-0.24261109033211	-0.24261109033211	-0.24261109033211	-0.24261109033211	-0.24261109033211	-0.24261109033211	-0.24261109033211	-0.24261109033211	-0.24261109033211	-0.24261109033211	-0.24261109033211	-0.24261109033211	-0.24261109033211	-0.24261109033211	-0.24261109033211	-0.24261109033211	-0.24261109033211	-0.24261109033211	-0.24261109033211	-0.24261109033211	-0.24261109033211	-0.24261109033211	-0.24261109033211	-0.24261109033211	-0.24261109033211	-0.24261109033211	-0.24261109033211	4.76395174521426	-0.24261109033211	-0.24261109033211	-0.24261109033211	-0.24261109033211	-0.24261109033211	-0.24261109033211	-0.24261109033211	-0.24261109033211	-0.24261109033211	-0.24261109033211	-0.24261109033211	-0.24261109033211	-0.24261109033211	3.63157600731143	3.54185487862787	4.97817485405871	-0.24261109033211	-0.24261109033211	-0.24261109033211	-0.24261109033211	-0.24261109033211	-0.24261109033211	3.41419871147023	-0.24261109033211	-0.24261109033211	-0.24261109033211	-0.24261109033211	-0.24261109033211	-0.24261109033211	-0.24261109033211	-0.24261109033211	-0.24261109033211	-0.24261109033211	-0.24261109033211	-0.24261109033211	-0.24261109033211	-0.24261109033211	-0.24261109033211	-0.24261109033211	-0.24261109033211	-0.24261109033211	-0.24261109033211	-0.24261109033211	-0.24261109033211	-0.24261109033211	-0.24261109033211	3.84415524004548	-0.24261109033211	-0.24261109033211	-0.24261109033211	-0.24261109033211	-0.24261109033211	-0.24261109033211	-0.24261109033211	-0.24261109033211	-0.24261109033211	-0.24261109033211	-0.24261109033211	-0.24261109033211	3.94730468369264	-0.24261109033211	-0.24261109033211	3.04922486610874	-0.24261109033211	-0.24261109033211	-0.24261109033211	-0.24261109033211	-0.24261109033211	-0.24261109033211	-0.24261109033211	-0.24261109033211	-0.24261109033211	-0.24261109033211	-0.24261109033211	-0.24261109033211	-0.24261109033211	-0.24261109033211	-0.24261109033211	-0.24261109033211	-0.24261109033211	-0.24261109033211	-0.24261109033211	-0.24261109033211	-0.24261109033211	-0.24261109033211	-0.24261109033211	-0.24261109033211	-0.24261109033211	-0.24261109033211	-0.24261109033211	-0.24261109033211	-0.24261109033211	-0.24261109033211	-0.24261109033211	-0.24261109033211	-0.24261109033211	3.55858376763639	-0.24261109033211	-0.24261109033211	-0.24261109033211	-0.24261109033211	-0.24261109033211	-0.24261109033211	-0.24261109033211	-0.24261109033211	-0.24261109033211	-0.24261109033211	-0.24261109033211	-0.24261109033211	-0.24261109033211	2.97394779033803	-0.24261109033211	-0.24261109033211	-0.24261109033211	-0.24261109033211	-0.24261109033211	-0.24261109033211	-0.24261109033211	-0.24261109033211	-0.24261109033211	-0.24261109033211	-0.24261109033211	-0.24261109033211	-0.24261109033211	-0.24261109033211	-0.24261109033211	-0.24261109033211	-0.24261109033211	-0.24261109033211	3.98503508766459	-0.24261109033211	3.66703021906059	3.36671096423028	2.63308386271623	3.3569118480748	-0.24261109033211	-0.24261109033211	-0.24261109033211	3.37374667074498	-0.24261109033211	-0.24261109033211	-0.24261109033211	-0.24261109033211	-0.24261109033211	-0.24261109033211	-0.24261109033211	-0.24261109033211	-0.24261109033211	-0.24261109033211	-0.24261109033211	-0.24261109033211	-0.24261109033211	4.88858352860195	-0.24261109033211	-0.24261109033211	2.67717478451963	3.230370462327	-0.24261109033211	-0.24261109033211	2.97722193697161	-0.24261109033211	-0.24261109033211	-0.24261109033211	-0.24261109033211	-0.24261109033211	-0.24261109033211	-0.24261109033211	-0.24261109033211	-0.24261109033211	-0.24261109033211	-0.24261109033211	-0.24261109033211	-0.24261109033211	-0.24261109033211	-0.24261109033211	-0.24261109033211	-0.24261109033211	-0.24261109033211	-0.24261109033211	-0.24261109033211	-0.24261109033211	-0.24261109033211	-0.24261109033211	-0.24261109033211	-0.24261109033211	-0.24261109033211	-0.24261109033211	-0.24261109033211	-0.24261109033211	-0.24261109033211	-0.24261109033211	-0.24261109033211	-0.24261109033211	-0.24261109033211	3.32923655034976	-0.24261109033211	-0.24261109033211	-0.24261109033211	-0.24261109033211	-0.24261109033211	-0.24261109033211	-0.24261109033211	-0.24261109033211	-0.24261109033211	-0.24261109033211	-0.24261109033211	-0.24261109033211	-0.24261109033211	-0.24261109033211	-0.24261109033211	-0.24261109033211	-0.24261109033211	-0.24261109033211	-0.24261109033211	-0.24261109033211	-0.24261109033211	-0.24261109033211	-0.24261109033211	-0.24261109033211	-0.24261109033211	-0.24261109033211	-0.24261109033211	-0.24261109033211	-0.24261109033211	-0.24261109033211	-0.24261109033211	-0.24261109033211	-0.24261109033211	-0.24261109033211	-0.24261109033211	-0.24261109033211	-0.24261109033211	-0.24261109033211	-0.24261109033211	-0.24261109033211	-0.24261109033211	-0.24261109033211	-0.24261109033211	-0.24261109033211	-0.24261109033211	-0.24261109033211	-0.24261109033211	-0.24261109033211	-0.24261109033211	-0.24261109033211	-0.24261109033211	-0.24261109033211	-0.24261109033211	-0.24261109033211	-0.24261109033211	-0.24261109033211	-0.24261109033211	-0.24261109033211	-0.24261109033211	-0.24261109033211	-0.24261109033211	-0.24261109033211	-0.24261109033211	-0.24261109033211	-0.24261109033211	-0.24261109033211	-0.24261109033211	3.74955016999707	-0.24261109033211	2.90024245780515	3.50379337808251	-0.24261109033211	3.27792949721343	-0.24261109033211	-0.24261109033211	-0.24261109033211	3.47855668620404	-0.24261109033211	-0.24261109033211	-0.24261109033211	-0.24261109033211	-0.24261109033211	-0.24261109033211	-0.24261109033211	3.14383311322112	-0.24261109033211	-0.24261109033211	-0.24261109033211	-0.24261109033211	-0.24261109033211	-0.24261109033211	-0.24261109033211	-0.24261109033211	-0.24261109033211	-0.24261109033211	-0.24261109033211	-0.24261109033211	-0.24261109033211	-0.24261109033211	-0.24261109033211	-0.24261109033211	-0.24261109033211	2.82615885029867	-0.24261109033211	-0.24261109033211	-0.24261109033211	-0.24261109033211	-0.24261109033211	-0.24261109033211	-0.24261109033211	-0.24261109033211	-0.24261109033211	-0.24261109033211	-0.24261109033211	-0.24261109033211	-0.24261109033211	-0.24261109033211	-0.24261109033211	-0.24261109033211	-0.24261109033211	-0.24261109033211	-0.24261109033211	-0.24261109033211	-0.24261109033211	-0.24261109033211	-0.24261109033211	-0.24261109033211	-0.24261109033211	-0.24261109033211	-0.24261109033211	-0.24261109033211	-0.24261109033211	-0.24261109033211	-0.24261109033211	-0.24261109033211	2.90612880738252	-0.24261109033211	-0.24261109033211	-0.24261109033211	-0.24261109033211	-0.24261109033211	-0.24261109033211	-0.24261109033211	-0.24261109033211	-0.24261109033211	-0.24261109033211	-0.24261109033211	-0.24261109033211	-0.24261109033211	-0.24261109033211	-0.24261109033211	-0.24261109033211	3.48810177172971	-0.24261109033211	-0.24261109033211	-0.24261109033211	-0.24261109033211	-0.24261109033211	-0.24261109033211	-0.24261109033211	-0.24261109033211	-0.24261109033211	-0.24261109033211	-0.24261109033211	-0.24261109033211	-0.24261109033211	-0.24261109033211	-0.24261109033211	-0.24261109033211	-0.24261109033211	-0.24261109033211	-0.24261109033211	-0.24261109033211	-0.24261109033211	-0.24261109033211	-0.24261109033211	-0.24261109033211	-0.24261109033211	-0.24261109033211	-0.24261109033211	-0.24261109033211	-0.24261109033211	-0.24261109033211	-0.24261109033211	-0.24261109033211	-0.24261109033211	-0.24261109033211	-0.24261109033211	-0.24261109033211	-0.24261109033211	-0.24261109033211	-0.24261109033211	-0.24261109033211	-0.24261109033211	-0.24261109033211	-0.24261109033211	-0.24261109033211	-0.24261109033211	-0.24261109033211	-0.24261109033211	-0.24261109033211	-0.24261109033211	-0.24261109033211	-0.24261109033211	-0.24261109033211	-0.24261109033211	-0.24261109033211	-0.24261109033211	-0.24261109033211	-0.24261109033211	-0.24261109033211	-0.24261109033211	-0.24261109033211	-0.24261109033211	-0.24261109033211	-0.24261109033211	-0.24261109033211	-0.24261109033211	-0.24261109033211	-0.24261109033211	-0.24261109033211	-0.24261109033211	-0.24261109033211	-0.24261109033211	-0.24261109033211	-0.24261109033211	-0.24261109033211	-0.24261109033211	-0.24261109033211	-0.24261109033211	-0.24261109033211	-0.24261109033211	-0.24261109033211	3.76132484278549	4.00520888801453	3.03856163374202	-0.24261109033211	3.48106325929387	3.21369582124149	-0.24261109033211	-0.24261109033211	-0.24261109033211	-0.24261109033211	-0.24261109033211	-0.24261109033211	-0.24261109033211	-0.24261109033211	-0.24261109033211	-0.24261109033211	-0.24261109033211	-0.24261109033211	-0.24261109033211	-0.24261109033211	-0.24261109033211	-0.24261109033211	-0.24261109033211	-0.24261109033211	-0.24261109033211	-0.24261109033211	-0.24261109033211	-0.24261109033211	-0.24261109033211	-0.24261109033211	-0.24261109033211	3.32011586529159	-0.24261109033211	-0.24261109033211	-0.24261109033211	-0.24261109033211	-0.24261109033211	-0.24261109033211	-0.24261109033211	-0.24261109033211	-0.24261109033211	-0.24261109033211	-0.24261109033211	-0.24261109033211	-0.24261109033211	-0.24261109033211	3.30337776288038	-0.24261109033211	-0.24261109033211	-0.24261109033211	-0.24261109033211	-0.24261109033211	-0.24261109033211	-0.24261109033211	-0.24261109033211	-0.24261109033211	-0.24261109033211	-0.24261109033211	-0.24261109033211	-0.24261109033211	-0.24261109033211	-0.24261109033211	-0.24261109033211	-0.24261109033211	-0.24261109033211	3.04198087132831	-0.24261109033211	-0.24261109033211	-0.24261109033211	-0.24261109033211	-0.24261109033211	-0.24261109033211	-0.24261109033211	-0.24261109033211	-0.24261109033211	-0.24261109033211	-0.24261109033211	-0.24261109033211	-0.24261109033211	-0.24261109033211	-0.24261109033211	-0.24261109033211	-0.24261109033211	-0.24261109033211	-0.24261109033211	-0.24261109033211	-0.24261109033211	-0.24261109033211	-0.24261109033211	-0.24261109033211	-0.24261109033211	-0.24261109033211	-0.24261109033211	-0.24261109033211	-0.24261109033211	-0.24261109033211	2.99554455155406	-0.24261109033211	2.85600484763136	-0.24261109033211	-0.24261109033211	-0.24261109033211	-0.24261109033211	3.01036699247422	-0.24261109033211	-0.24261109033211	-0.24261109033211	-0.24261109033211	-0.24261109033211	2.88648582357828	-0.24261109033211	-0.24261109033211	-0.24261109033211	-0.24261109033211	-0.24261109033211	-0.24261109033211	-0.24261109033211	-0.24261109033211	-0.24261109033211	-0.24261109033211	-0.24261109033211	-0.24261109033211	-0.24261109033211	-0.24261109033211	-0.24261109033211	5.67528917874448	5.04821622271737	-0.24261109033211	-0.24261109033211	4.34843566801645	-0.24261109033211	-0.24261109033211	-0.24261109033211	-0.24261109033211	-0.24261109033211	-0.24261109033211	-0.24261109033211	-0.24261109033211	-0.24261109033211	-0.24261109033211	-0.24261109033211	-0.24261109033211	-0.24261109033211	-0.24261109033211	-0.24261109033211	-0.24261109033211	-0.24261109033211	-0.24261109033211	-0.24261109033211	-0.24261109033211	-0.24261109033211	-0.24261109033211	-0.24261109033211	-0.24261109033211	-0.24261109033211	-0.24261109033211	-0.24261109033211	-0.24261109033211	-0.24261109033211	-0.24261109033211	-0.24261109033211	-0.24261109033211	-0.24261109033211	-0.24261109033211	-0.24261109033211	-0.24261109033211	-0.24261109033211	-0.24261109033211	-0.24261109033211	-0.24261109033211	-0.24261109033211	-0.24261109033211	-0.24261109033211	-0.24261109033211	-0.24261109033211	-0.24261109033211	-0.24261109033211	-0.24261109033211	-0.24261109033211	-0.24261109033211	-0.24261109033211	-0.24261109033211	-0.24261109033211	-0.24261109033211	-0.24261109033211	-0.24261109033211	-0.24261109033211	-0.24261109033211	-0.24261109033211	-0.24261109033211	-0.24261109033211	-0.24261109033211	-0.24261109033211	-0.24261109033211	-0.24261109033211	-0.24261109033211	-0.24261109033211	-0.24261109033211	-0.24261109033211	-0.24261109033211	-0.24261109033211	-0.24261109033211	-0.24261109033211	-0.24261109033211	-0.24261109033211	-0.24261109033211	-0.24261109033211	-0.24261109033211	-0.24261109033211	-0.24261109033211	-0.24261109033211	-0.24261109033211	-0.24261109033211	-0.24261109033211	-0.24261109033211	-0.24261109033211	-0.24261109033211	-0.24261109033211	-0.24261109033211	-0.24261109033211	-0.24261109033211	-0.24261109033211	-0.24261109033211	-0.24261109033211	-0.24261109033211	-0.24261109033211	-0.24261109033211	-0.24261109033211	-0.24261109033211	-0.24261109033211	-0.24261109033211	-0.24261109033211	-0.24261109033211	-0.24261109033211	-0.24261109033211	-0.24261109033211	-0.24261109033211	-0.24261109033211	-0.24261109033211	-0.24261109033211	-0.24261109033211	-0.24261109033211	-0.24261109033211	-0.24261109033211	-0.24261109033211	-0.24261109033211	-0.24261109033211	4.39184716173194	-0.24261109033211	-0.24261109033211	-0.24261109033211	-0.24261109033211	-0.24261109033211	3.96971696397803	-0.24261109033211	-0.24261109033211	-0.24261109033211	-0.24261109033211	-0.24261109033211	-0.24261109033211	-0.24261109033211	-0.24261109033211	-0.24261109033211	-0.24261109033211	-0.24261109033211	-0.24261109033211	-0.24261109033211	-0.24261109033211	-0.24261109033211	-0.24261109033211	-0.24261109033211	-0.24261109033211	-0.24261109033211	-0.24261109033211	-0.24261109033211	-0.24261109033211	-0.24261109033211	-0.24261109033211	-0.24261109033211	-0.24261109033211	-0.24261109033211	-0.24261109033211	-0.24261109033211	-0.24261109033211	-0.24261109033211	-0.24261109033211	-0.24261109033211	-0.24261109033211	-0.24261109033211	-0.24261109033211	-0.24261109033211	-0.24261109033211	-0.24261109033211	-0.24261109033211	-0.24261109033211	-0.24261109033211	-0.24261109033211	-0.24261109033211	-0.24261109033211	-0.24261109033211	-0.24261109033211	-0.24261109033211	-0.24261109033211	-0.24261109033211	-0.24261109033211	-0.24261109033211	-0.24261109033211	-0.24261109033211	-0.24261109033211	-0.24261109033211	-0.24261109033211	-0.24261109033211	-0.24261109033211	-0.24261109033211	-0.24261109033211	-0.24261109033211	-0.24261109033211	-0.24261109033211	-0.24261109033211	-0.24261109033211	-0.24261109033211	-0.24261109033211	-0.24261109033211	-0.24261109033211	-0.24261109033211	-0.24261109033211	-0.24261109033211	-0.24261109033211	-0.24261109033211	-0.24261109033211	-0.24261109033211	-0.24261109033211	3.12564249782934	-0.24261109033211	-0.24261109033211	-0.24261109033211	-0.24261109033211	-0.24261109033211	-0.24261109033211	5.15804372892247	-0.24261109033211	-0.24261109033211	-0.24261109033211	-0.24261109033211	-0.24261109033211	-0.24261109033211	-0.24261109033211	-0.24261109033211	-0.24261109033211	-0.24261109033211	-0.24261109033211	-0.24261109033211	-0.24261109033211	-0.24261109033211	-0.24261109033211	-0.24261109033211	-0.24261109033211	-0.24261109033211	-0.24261109033211	-0.24261109033211	-0.24261109033211	-0.24261109033211	-0.24261109033211	-0.24261109033211	-0.24261109033211	-0.24261109033211	-0.24261109033211	-0.24261109033211	-0.24261109033211	-0.24261109033211	-0.24261109033211	-0.24261109033211	-0.24261109033211	-0.24261109033211	-0.24261109033211	-0.24261109033211	-0.24261109033211	-0.24261109033211	-0.24261109033211	-0.24261109033211	-0.24261109033211	-0.24261109033211	-0.24261109033211	-0.24261109033211	-0.24261109033211	-0.24261109033211	-0.24261109033211	-0.24261109033211	-0.24261109033211	-0.24261109033211	-0.24261109033211	-0.24261109033211	-0.24261109033211	-0.24261109033211	-0.24261109033211	-0.24261109033211	-0.24261109033211	-0.24261109033211	-0.24261109033211	-0.24261109033211	-0.24261109033211	-0.24261109033211	-0.24261109033211	-0.24261109033211	-0.24261109033211	-0.24261109033211	-0.24261109033211	-0.24261109033211	-0.24261109033211	4.09384054432583	-0.24261109033211	3.92257687895474	-0.24261109033211	-0.24261109033211	-0.24261109033211	-0.24261109033211	-0.24261109033211	-0.24261109033211	-0.24261109033211	-0.24261109033211	-0.24261109033211	-0.24261109033211	-0.24261109033211	-0.24261109033211	-0.24261109033211	-0.24261109033211	3.14953646061625	-0.24261109033211	-0.24261109033211	-0.24261109033211	-0.24261109033211	-0.24261109033211	-0.24261109033211	-0.24261109033211	-0.24261109033211	-0.24261109033211	-0.24261109033211	-0.24261109033211	-0.24261109033211	-0.24261109033211	-0.24261109033211	-0.24261109033211	-0.24261109033211	-0.24261109033211	-0.24261109033211	-0.24261109033211	-0.24261109033211	-0.24261109033211	-0.24261109033211	-0.24261109033211	-0.24261109033211	-0.24261109033211	-0.24261109033211	-0.24261109033211	-0.24261109033211	-0.24261109033211	3.37233709434233	-0.24261109033211	-0.24261109033211	-0.24261109033211	-0.24261109033211	-0.24261109033211	-0.24261109033211	-0.24261109033211	-0.24261109033211	-0.24261109033211	-0.24261109033211	-0.24261109033211	-0.24261109033211	-0.24261109033211	-0.24261109033211	-0.24261109033211	-0.24261109033211	4.49730984899882	-0.24261109033211	-0.24261109033211	-0.24261109033211	-0.24261109033211	-0.24261109033211	-0.24261109033211	-0.24261109033211	-0.24261109033211	-0.24261109033211	-0.24261109033211	-0.24261109033211	-0.24261109033211	-0.24261109033211	-0.24261109033211	-0.24261109033211	-0.24261109033211	-0.24261109033211	-0.24261109033211	-0.24261109033211	-0.24261109033211	-0.24261109033211	-0.24261109033211	-0.24261109033211	-0.24261109033211	-0.24261109033211	-0.24261109033211	3.54029499912293	-0.24261109033211	-0.24261109033211	-0.24261109033211	-0.24261109033211	-0.24261109033211	-0.24261109033211	-0.24261109033211	-0.24261109033211	-0.24261109033211	-0.24261109033211	-0.24261109033211	-0.24261109033211	-0.24261109033211	-0.24261109033211	-0.24261109033211	-0.24261109033211	-0.24261109033211	-0.24261109033211	-0.24261109033211	-0.24261109033211	-0.24261109033211	-0.24261109033211	-0.24261109033211	-0.24261109033211	-0.24261109033211	-0.24261109033211	-0.24261109033211	-0.24261109033211	-0.24261109033211	-0.24261109033211	-0.24261109033211	-0.24261109033211	-0.24261109033211	-0.24261109033211	-0.24261109033211	-0.24261109033211	-0.24261109033211	-0.24261109033211	-0.24261109033211	-0.24261109033211	-0.24261109033211	-0.24261109033211	-0.24261109033211	-0.24261109033211	-0.24261109033211	4.49730984899882	-0.24261109033211	-0.24261109033211	-0.24261109033211	-0.24261109033211	-0.24261109033211	-0.24261109033211	-0.24261109033211	-0.24261109033211	-0.24261109033211	-0.24261109033211	-0.24261109033211	-0.24261109033211	-0.24261109033211	-0.24261109033211	-0.24261109033211	-0.24261109033211	-0.24261109033211	-0.24261109033211	-0.24261109033211	-0.24261109033211	-0.24261109033211	3.67600851627273	-0.24261109033211	4.01130431764604	-0.24261109033211	-0.24261109033211	4.79202080496809	4.06289502423412	4.54683213045447	-0.24261109033211	-0.24261109033211	3.65587239512347	-0.24261109033211	-0.24261109033211	-0.24261109033211	-0.24261109033211	-0.24261109033211	-0.24261109033211	-0.24261109033211	-0.24261109033211	-0.24261109033211	-0.24261109033211	-0.24261109033211	-0.24261109033211	-0.24261109033211	3.58719338938993	-0.24261109033211	2.99149412444111	-0.24261109033211	4.39433337585291	-0.24261109033211	-0.24261109033211	-0.24261109033211	-0.24261109033211	-0.24261109033211	-0.24261109033211	-0.24261109033211	-0.24261109033211	-0.24261109033211	-0.24261109033211	-0.24261109033211	-0.24261109033211	-0.24261109033211	-0.24261109033211	3.62774207479166	-0.24261109033211	-0.24261109033211	-0.24261109033211	-0.24261109033211	-0.24261109033211	-0.24261109033211	-0.24261109033211	-0.24261109033211	-0.24261109033211	-0.24261109033211	3.87033745201229	-0.24261109033211	-0.24261109033211	-0.24261109033211	-0.24261109033211	-0.24261109033211	-0.24261109033211	-0.24261109033211	-0.24261109033211	-0.24261109033211	-0.24261109033211	-0.24261109033211	-0.24261109033211	-0.24261109033211	-0.24261109033211	-0.24261109033211	-0.24261109033211	-0.24261109033211	-0.24261109033211	-0.24261109033211	-0.24261109033211	-0.24261109033211	-0.24261109033211	-0.24261109033211	-0.24261109033211	-0.24261109033211	-0.24261109033211	-0.24261109033211	-0.24261109033211	-0.24261109033211	-0.24261109033211	-0.24261109033211	-0.24261109033211	-0.24261109033211	-0.24261109033211	3.80740367555319	-0.24261109033211	-0.24261109033211	-0.24261109033211	4.36715660482231	-0.24261109033211	-0.24261109033211	-0.24261109033211	-0.24261109033211	-0.24261109033211	-0.24261109033211	-0.24261109033211	-0.24261109033211	-0.24261109033211	-0.24261109033211	-0.24261109033211	-0.24261109033211	6.21441131965915	3.25070274794437	-0.24261109033211	-0.24261109033211	-0.24261109033211	-0.24261109033211	-0.24261109033211	-0.24261109033211	-0.24261109033211	-0.24261109033211	-0.24261109033211	4.93614621712752	6.01345085676218	-0.24261109033211	-0.24261109033211	-0.24261109033211	-0.24261109033211	-0.24261109033211	-0.24261109033211	-0.24261109033211	-0.24261109033211	-0.24261109033211	-0.24261109033211	-0.24261109033211	-0.24261109033211	-0.24261109033211	-0.24261109033211	-0.24261109033211	-0.24261109033211	-0.24261109033211	-0.24261109033211	-0.24261109033211	-0.24261109033211	-0.24261109033211	-0.24261109033211	-0.24261109033211	-0.24261109033211	5.13183599940461	-0.24261109033211	-0.24261109033211	-0.24261109033211	-0.24261109033211	-0.24261109033211	-0.24261109033211	-0.24261109033211	3.12684854009033	-0.24261109033211	-0.24261109033211	-0.24261109033211	-0.24261109033211	-0.24261109033211	-0.24261109033211	-0.24261109033211	-0.24261109033211	-0.24261109033211	-0.24261109033211	-0.24261109033211	-0.24261109033211	-0.24261109033211	-0.24261109033211	-0.24261109033211	-0.24261109033211	-0.24261109033211	-0.24261109033211	-0.24261109033211	-0.24261109033211	-0.24261109033211	-0.24261109033211	-0.24261109033211	-0.24261109033211	-0.24261109033211	-0.24261109033211	-0.24261109033211	4.35573992508931	3.973700692226	4.1087922682791	3.93359786388957	8.64022132181447	6.3975523076085	6.22581925890856	4.81638504511399	4.47127604696628	4.32989247177603	3.65642858045585	4.51133462099054	-0.24261109033211	-0.24261109033211	-0.24261109033211	-0.24261109033211	4.57205855856196	5.91521960721025	4.67622645962601	4.25976138465342	-0.24261109033211	4.19957907785103	3.85657539193585	3.56226534941369	6.19363562910315	4.26053540788941	4.97321935159017	5.65724545903077	4.97321935159017	4.0656871620146	3.77675029171191	4.24588193282503	4.85139482159463	4.67813582084964	4.69347504318986	4.79303031436164	3.30743316136696	2.94836996665717	2.93097371548814	2.82944437579087	-0.24261109033211	-0.24261109033211	-0.24261109033211	-0.24261109033211	-0.24261109033211	-0.24261109033211	-0.24261109033211	-0.24261109033211	-0.24261109033211	-0.24261109033211	-0.24261109033211	-0.24261109033211	-0.24261109033211	-0.24261109033211	-0.24261109033211	-0.24261109033211	-0.24261109033211	-0.24261109033211	-0.24261109033211	-0.24261109033211	-0.24261109033211	3.8867384111635	-0.24261109033211	2.75418662996018	-0.24261109033211	-0.24261109033211	-0.24261109033211	4.45838568895488	-0.24261109033211	-0.24261109033211	-0.24261109033211	-0.24261109033211	-0.24261109033211	5.17911833552685	-0.24261109033211	3.91676915887854	-0.24261109033211	3.78631015775037	-0.24261109033211	3.58132634028147	3.43456102003656	3.43993582218542	5.48284383467922	-0.24261109033211	-0.24261109033211	-0.24261109033211	-0.24261109033211	-0.24261109033211	-0.24261109033211	-0.24261109033211	-0.24261109033211	-0.24261109033211	3.84601279054756	-0.24261109033211	3.81652088695601	3.86908199779553	-0.24261109033211	3.46309960393438	-0.24261109033211	-0.24261109033211	4.25512376753931	-0.24261109033211	3.52941603817267	-0.24261109033211	-0.24261109033211	-0.24261109033211	-0.24261109033211	-0.24261109033211	-0.24261109033211	-0.24261109033211	-0.24261109033211	-0.24261109033211	-0.24261109033211	-0.24261109033211	-0.24261109033211	-0.24261109033211	-0.24261109033211	-0.24261109033211	-0.24261109033211	-0.24261109033211	-0.24261109033211	-0.24261109033211	-0.24261109033211	-0.24261109033211	-0.24261109033211	3.38270241403847	-0.24261109033211	3.52580526799119	-0.24261109033211	-0.24261109033211	-0.24261109033211	-0.24261109033211	-0.24261109033211	-0.24261109033211	-0.24261109033211	3.49820852539834	3.26909560581138	3.39837484259381	-0.24261109033211	-0.24261109033211	-0.24261109033211	-0.24261109033211	-0.24261109033211	-0.24261109033211	-0.24261109033211	-0.24261109033211	-0.24261109033211	-0.24261109033211	-0.24261109033211	-0.24261109033211	-0.24261109033211	-0.24261109033211	-0.24261109033211	-0.24261109033211	-0.24261109033211	-0.24261109033211	-0.24261109033211	3.10369810746182	-0.24261109033211	-0.24261109033211	-0.24261109033211	-0.24261109033211	-0.24261109033211	-0.24261109033211	-0.24261109033211	3.88104426927307	3.30517889626344	-0.24261109033211	-0.24261109033211	-0.24261109033211	3.78212136741955	2.86981058156259	-0.24261109033211	-0.24261109033211	-0.24261109033211	-0.24261109033211	-0.24261109033211	-0.24261109033211	3.69695032159041	3.91097994639659	-0.24261109033211	-0.24261109033211	-0.24261109033211	-0.24261109033211	-0.24261109033211	-0.24261109033211	-0.24261109033211	-0.24261109033211	-0.24261109033211	-0.24261109033211	-0.24261109033211	-0.24261109033211	-0.24261109033211	-0.24261109033211	-0.24261109033211	-0.24261109033211	-0.24261109033211	3.32923655034976	-0.24261109033211	-0.24261109033211	-0.24261109033211	-0.24261109033211	-0.24261109033211	-0.24261109033211	-0.24261109033211	-0.24261109033211	-0.24261109033211	-0.24261109033211	-0.24261109033211	-0.24261109033211	-0.24261109033211	-0.24261109033211	3.34763405430269	3.21327058370199	2.95302013015881	-0.24261109033211	-0.24261109033211	-0.24261109033211	-0.24261109033211	-0.24261109033211	-0.24261109033211	-0.24261109033211	-0.24261109033211	-0.24261109033211	-0.24261109033211	-0.24261109033211	-0.24261109033211	-0.24261109033211	-0.24261109033211	-0.24261109033211	-0.24261109033211	-0.24261109033211	3.87662787784822	4.51529686706774	3.03288012951239	3.23985513306907	3.58452404401608	2.8930039241224	3.41419871147023	-0.24261109033211	-0.24261109033211	-0.24261109033211	3.59603199004178	-0.24261109033211	-0.24261109033211	-0.24261109033211	-0.24261109033211	-0.24261109033211	1.35950911710501	-0.24261109033211	-0.24261109033211	-0.24261109033211	3.86031825048735	-0.24261109033211	-0.24261109033211	-0.24261109033211	-0.24261109033211	-0.24261109033211	-0.24261109033211	-0.24261109033211	-0.24261109033211	-0.24261109033211	-0.24261109033211	-0.24261109033211	-0.24261109033211	-0.24261109033211	-0.24261109033211	3.2520094730918	-0.24261109033211	-0.24261109033211	-0.24261109033211	-0.24261109033211	-0.24261109033211	-0.24261109033211	-0.24261109033211	-0.24261109033211	-0.24261109033211	-0.24261109033211	-0.24261109033211	-0.24261109033211	-0.24261109033211	-0.24261109033211	-0.24261109033211	-0.24261109033211	-0.24261109033211	-0.24261109033211	-0.24261109033211	-0.24261109033211	-0.24261109033211	-0.24261109033211	-0.24261109033211	-0.24261109033211	-0.24261109033211	-0.24261109033211	-0.24261109033211	-0.24261109033211	-0.24261109033211	-0.24261109033211	-0.24261109033211	-0.24261109033211	2.45005733102586	-0.24261109033211	-0.24261109033211	-0.24261109033211	-0.24261109033211	-0.24261109033211	-0.24261109033211	-0.24261109033211	-0.24261109033211	2.95481257807355	-0.24261109033211	2.22771883003092	2.03449888165384	3.15710544308141	-0.24261109033211	-0.24261109033211	-0.24261109033211	-0.24261109033211	-0.24261109033211	-0.24261109033211	-0.24261109033211	-0.24261109033211	-0.24261109033211	-0.24261109033211	-0.24261109033211	-0.24261109033211	-0.24261109033211	-0.24261109033211	-0.24261109033211	-0.24261109033211	-0.24261109033211	-0.24261109033211	-0.24261109033211	-0.24261109033211	-0.24261109033211	-0.24261109033211	-0.24261109033211	-0.24261109033211	-0.24261109033211	-0.24261109033211	-0.24261109033211	-0.24261109033211	-0.24261109033211	-0.24261109033211	-0.24261109033211	-0.24261109033211	-0.24261109033211	-0.24261109033211	-0.24261109033211	-0.24261109033211	-0.24261109033211	-0.24261109033211	-0.24261109033211	-0.24261109033211	-0.24261109033211	-0.24261109033211	-0.24261109033211	-0.24261109033211	-0.24261109033211	-0.24261109033211	-0.24261109033211	-0.24261109033211	-0.24261109033211	-0.24261109033211	-0.24261109033211	-0.24261109033211	-0.24261109033211	-0.24261109033211	-0.24261109033211	-0.24261109033211	-0.24261109033211	-0.24261109033211	-0.24261109033211	-0.24261109033211	-0.24261109033211	-0.24261109033211	-0.24261109033211	-0.24261109033211	-0.24261109033211	-0.24261109033211	-0.24261109033211	-0.24261109033211	-0.24261109033211	-0.24261109033211	-0.24261109033211	-0.24261109033211	-0.24261109033211	-0.24261109033211	-0.24261109033211	-0.24261109033211	-0.24261109033211	-0.24261109033211	-0.24261109033211	-0.24261109033211	-0.24261109033211	-0.24261109033211	-0.24261109033211	-0.24261109033211	-0.24261109033211	-0.24261109033211	-0.24261109033211	-0.24261109033211	-0.24261109033211	-0.24261109033211	-0.24261109033211	-0.24261109033211	-0.24261109033211	-0.24261109033211	-0.24261109033211	-0.24261109033211	-0.24261109033211	-0.24261109033211	-0.24261109033211	-0.24261109033211	-0.24261109033211	-0.24261109033211	-0.24261109033211	-0.24261109033211	-0.24261109033211	-0.24261109033211	-0.24261109033211	-0.24261109033211	-0.24261109033211	-0.24261109033211	-0.24261109033211	-0.24261109033211	-0.24261109033211	-0.24261109033211	-0.24261109033211	4.25319471996155	-0.24261109033211	-0.24261109033211	-0.24261109033211	-0.24261109033211	-0.24261109033211	-0.24261109033211	-0.24261109033211	-0.24261109033211	-0.24261109033211	-0.24261109033211	-0.24261109033211	4.24665039133792	-0.24261109033211	-0.24261109033211	-0.24261109033211	-0.24261109033211	-0.24261109033211	-0.24261109033211	-0.24261109033211	-0.24261109033211	-0.24261109033211	-0.24261109033211	-0.24261109033211	-0.24261109033211	-0.24261109033211	-0.24261109033211	-0.24261109033211	-0.24261109033211	-0.24261109033211	-0.24261109033211	-0.24261109033211	-0.24261109033211	-0.24261109033211	-0.24261109033211	-0.24261109033211	-0.24261109033211	-0.24261109033211	-0.24261109033211	-0.24261109033211	-0.24261109033211	-0.24261109033211	-0.24261109033211	-0.24261109033211	-0.24261109033211	-0.24261109033211	-0.24261109033211	-0.24261109033211	-0.24261109033211	-0.24261109033211	-0.24261109033211	-0.24261109033211	-0.24261109033211	-0.24261109033211	-0.24261109033211	-0.24261109033211	4.00994803798794	3.04198087132831	-0.24261109033211	-0.24261109033211	-0.24261109033211	-0.24261109033211	-0.24261109033211	4.87436375193835	-0.24261109033211	-0.24261109033211	-0.24261109033211	-0.24261109033211	-0.24261109033211	-0.24261109033211	4.28939480656821	-0.24261109033211	-0.24261109033211	-0.24261109033211	3.52374544282878	-0.24261109033211	-0.24261109033211	3.39694385433649	-0.24261109033211	-0.24261109033211	-0.24261109033211	-0.24261109033211	-0.24261109033211	-0.24261109033211	-0.24261109033211	-0.24261109033211	-0.24261109033211	-0.24261109033211	-0.24261109033211	-0.24261109033211	-0.24261109033211	-0.24261109033211	-0.24261109033211	-0.24261109033211	-0.24261109033211	-0.24261109033211	-0.24261109033211	-0.24261109033211	-0.24261109033211	-0.24261109033211	-0.24261109033211	-0.24261109033211	-0.24261109033211	-0.24261109033211	-0.24261109033211	-0.24261109033211	-0.24261109033211	-0.24261109033211	-0.24261109033211	-0.24261109033211	-0.24261109033211	-0.24261109033211	-0.24261109033211	-0.24261109033211	-0.24261109033211	-0.24261109033211	-0.24261109033211	-0.24261109033211	-0.24261109033211	-0.24261109033211	-0.24261109033211	3.8305917445869	-0.24261109033211	-0.24261109033211	-0.24261109033211	-0.24261109033211	3.3555167898328	-0.24261109033211	-0.24261109033211	-0.24261109033211	-0.24261109033211	-0.24261109033211	-0.24261109033211	-0.24261109033211	-0.24261109033211	-0.24261109033211	-0.24261109033211	-0.24261109033211	-0.24261109033211	-0.24261109033211	-0.24261109033211	-0.24261109033211	-0.24261109033211	-0.24261109033211	-0.24261109033211	-0.24261109033211	-0.24261109033211	-0.24261109033211	-0.24261109033211	-0.24261109033211	-0.24261109033211	-0.24261109033211	-0.24261109033211	-0.24261109033211	-0.24261109033211	-0.24261109033211	-0.24261109033211	-0.24261109033211	-0.24261109033211	-0.24261109033211	-0.24261109033211	-0.24261109033211	-0.24261109033211	-0.24261109033211	-0.24261109033211	-0.24261109033211	-0.24261109033211	-0.24261109033211	-0.24261109033211	-0.24261109033211	-0.24261109033211	-0.24261109033211	-0.24261109033211	-0.24261109033211	-0.24261109033211	-0.24261109033211	-0.24261109033211	-0.24261109033211	-0.24261109033211	-0.24261109033211	-0.24261109033211	-0.24261109033211	-0.24261109033211	-0.24261109033211	-0.24261109033211	-0.24261109033211	-0.24261109033211	-0.24261109033211	-0.24261109033211	-0.24261109033211	-0.24261109033211	-0.24261109033211	-0.24261109033211	-0.24261109033211	-0.24261109033211	-0.24261109033211	-0.24261109033211	-0.24261109033211	-0.24261109033211	-0.24261109033211	-0.24261109033211	-0.24261109033211	-0.24261109033211	-0.24261109033211	3.83859411256319	-0.24261109033211	-0.24261109033211	-0.24261109033211	-0.24261109033211	-0.24261109033211	-0.24261109033211	-0.24261109033211	-0.24261109033211	4.42567875199963	-0.24261109033211	-0.24261109033211	-0.24261109033211	3.71469204556666	-0.24261109033211	-0.24261109033211	-0.24261109033211	-0.24261109033211	-0.24261109033211	-0.24261109033211	-0.24261109033211	-0.24261109033211	-0.24261109033211	-0.24261109033211	-0.24261109033211	-0.24261109033211	-0.24261109033211	-0.24261109033211	-0.24261109033211	-0.24261109033211	-0.24261109033211	-0.24261109033211	-0.24261109033211	-0.24261109033211	-0.24261109033211	-0.24261109033211	-0.24261109033211	-0.24261109033211	-0.24261109033211	-0.24261109033211	-0.24261109033211	-0.24261109033211	-0.24261109033211	-0.24261109033211	-0.24261109033211	-0.24261109033211	-0.24261109033211	-0.24261109033211	-0.24261109033211	-0.24261109033211	-0.24261109033211	-0.24261109033211	-0.24261109033211	-0.24261109033211	-0.24261109033211	-0.24261109033211	-0.24261109033211	-0.24261109033211	-0.24261109033211	-0.24261109033211	-0.24261109033211	-0.24261109033211	-0.24261109033211	-0.24261109033211	-0.24261109033211	-0.24261109033211	-0.24261109033211	-0.24261109033211	-0.24261109033211	-0.24261109033211	3.18462198747366	-0.24261109033211	-0.24261109033211	-0.24261109033211	-0.24261109033211	-0.24261109033211	3.97902581556308	-0.24261109033211	-0.24261109033211	-0.24261109033211	4.16465392561085	-0.24261109033211	-0.24261109033211	-0.24261109033211	-0.24261109033211	-0.24261109033211	-0.24261109033211	-0.24261109033211	-0.24261109033211	-0.24261109033211	-0.24261109033211	-0.24261109033211	-0.24261109033211	-0.24261109033211	-0.24261109033211	-0.24261109033211	-0.24261109033211	-0.24261109033211	-0.24261109033211	-0.24261109033211	-0.24261109033211	-0.24261109033211	3.28236488048088	-0.24261109033211	-0.24261109033211	-0.24261109033211	-0.24261109033211	-0.24261109033211	-0.24261109033211	-0.24261109033211	-0.24261109033211	-0.24261109033211	2.7554344033221	2.59982504830577	-0.24261109033211	-0.24261109033211	-0.24261109033211	-0.24261109033211	-0.24261109033211	-0.24261109033211	-0.24261109033211	-0.24261109033211	-0.24261109033211	2.28165220348935	-0.24261109033211	-0.24261109033211	-0.24261109033211	-0.24261109033211	-0.24261109033211	-0.24261109033211	-0.24261109033211	-0.24261109033211	-0.24261109033211	-0.24261109033211	-0.24261109033211	-0.24261109033211	-0.24261109033211	-0.24261109033211	-0.24261109033211	1.9212874416891	-0.24261109033211	-0.24261109033211	-0.24261109033211	-0.24261109033211	-0.24261109033211	-0.24261109033211	-0.24261109033211	-0.24261109033211	-0.24261109033211	-0.24261109033211	-0.24261109033211	-0.24261109033211	-0.24261109033211	-0.24261109033211	-0.24261109033211	-0.24261109033211	-0.24261109033211	-0.24261109033211	-0.24261109033211	-0.24261109033211	-0.24261109033211	-0.24261109033211	-0.24261109033211	-0.24261109033211	-0.24261109033211	-0.24261109033211	-0.24261109033211	-0.24261109033211	-0.24261109033211	-0.24261109033211	-0.24261109033211	-0.24261109033211	-0.24261109033211	-0.24261109033211	-0.24261109033211	-0.24261109033211	2.61100670688856	-0.24261109033211	-0.24261109033211	-0.24261109033211	-0.24261109033211	2.12983368977909	2.43134424583489	-0.24261109033211	-0.24261109033211	-0.24261109033211	-0.24261109033211	-0.24261109033211	-0.24261109033211	-0.24261109033211	-0.24261109033211	-0.24261109033211	-0.24261109033211	-0.24261109033211	-0.24261109033211	-0.24261109033211	-0.24261109033211	-0.24261109033211	-0.24261109033211	-0.24261109033211	-0.24261109033211	-0.24261109033211	-0.24261109033211	-0.24261109033211	-0.24261109033211	-0.24261109033211	-0.24261109033211	-0.24261109033211	-0.24261109033211	-0.24261109033211	-0.24261109033211	-0.24261109033211	-0.24261109033211	-0.24261109033211	-0.24261109033211	-0.24261109033211	-0.24261109033211	-0.24261109033211	-0.24261109033211	-0.24261109033211	-0.24261109033211	-0.24261109033211	-0.24261109033211	-0.24261109033211	-0.24261109033211	-0.24261109033211	-0.24261109033211	-0.24261109033211	-0.24261109033211	-0.24261109033211	-0.24261109033211	-0.24261109033211	-0.24261109033211	-0.24261109033211	-0.24261109033211	-0.24261109033211	-0.24261109033211	-0.24261109033211	-0.24261109033211	-0.24261109033211	-0.24261109033211	2.93875874090319	-0.24261109033211	-0.24261109033211	-0.24261109033211	-0.24261109033211	-0.24261109033211	-0.24261109033211	-0.24261109033211	-0.24261109033211	3.64202565650756	2.8419989949168	3.05190250758957	-0.24261109033211	-0.24261109033211	-0.24261109033211	-0.24261109033211	-0.24261109033211	-0.24261109033211	-0.24261109033211	-0.24261109033211	-0.24261109033211	-0.24261109033211	3.56068654961385	-0.24261109033211	-0.24261109033211	-0.24261109033211	-0.24261109033211	-0.24261109033211	-0.24261109033211	-0.24261109033211	-0.24261109033211	-0.24261109033211	-0.24261109033211	4.14051055127031	-0.24261109033211	-0.24261109033211	-0.24261109033211	-0.24261109033211	-0.24261109033211	-0.24261109033211	-0.24261109033211	-0.24261109033211	2.63679898624057	-0.24261109033211	-0.24261109033211	-0.24261109033211	-0.24261109033211	-0.24261109033211	-0.24261109033211	-0.24261109033211	-0.24261109033211	-0.24261109033211	-0.24261109033211	-0.24261109033211	-0.24261109033211	3.91999337881968	-0.24261109033211	-0.24261109033211	-0.24261109033211	-0.24261109033211	-0.24261109033211	-0.24261109033211	-0.24261109033211	-0.24261109033211	-0.24261109033211	-0.24261109033211	-0.24261109033211	-0.24261109033211	-0.24261109033211	-0.24261109033211	-0.24261109033211	4.21766316997593	-0.24261109033211	3.29664148639703	-0.24261109033211	3.25462616135587	2.94872714957176	-0.24261109033211	-0.24261109033211	-0.24261109033211	-0.24261109033211	-0.24261109033211	-0.24261109033211	-0.24261109033211	-0.24261109033211	-0.24261109033211	-0.24261109033211	-0.24261109033211	-0.24261109033211	-0.24261109033211	-0.24261109033211	-0.24261109033211	-0.24261109033211	-0.24261109033211	-0.24261109033211	-0.24261109033211	-0.24261109033211	-0.24261109033211	-0.24261109033211	2.5383648672911	-0.24261109033211	-0.24261109033211	3.73727093155427	-0.24261109033211	3.07194351844175	-0.24261109033211	-0.24261109033211	-0.24261109033211	-0.24261109033211	-0.24261109033211	-0.24261109033211	-0.24261109033211	-0.24261109033211	2.87421585185933	-0.24261109033211	-0.24261109033211	-0.24261109033211	2.93167973593469	-0.24261109033211	-0.24261109033211	-0.24261109033211	-0.24261109033211	-0.24261109033211	-0.24261109033211	2.84731839229855	2.61635101569388	-0.24261109033211	-0.24261109033211	-0.24261109033211	-0.24261109033211	-0.24261109033211	-0.24261109033211	-0.24261109033211	-0.24261109033211	-0.24261109033211	-0.24261109033211	-0.24261109033211	-0.24261109033211	-0.24261109033211	-0.24261109033211	-0.24261109033211	-0.24261109033211	2.37752492164167	-0.24261109033211	-0.24261109033211	-0.24261109033211	-0.24261109033211	-0.24261109033211	-0.24261109033211	-0.24261109033211	-0.24261109033211	-0.24261109033211	-0.24261109033211	-0.24261109033211	-0.24261109033211	-0.24261109033211	-0.24261109033211	-0.24261109033211	-0.24261109033211	-0.24261109033211	-0.24261109033211	-0.24261109033211	-0.24261109033211	-0.24261109033211	-0.24261109033211	-0.24261109033211	-0.24261109033211	-0.24261109033211	-0.24261109033211	-0.24261109033211	-0.24261109033211	-0.24261109033211	-0.24261109033211	-0.24261109033211	-0.24261109033211	-0.24261109033211	-0.24261109033211	-0.24261109033211	-0.24261109033211	-0.24261109033211	-0.24261109033211	-0.24261109033211	-0.24261109033211	-0.24261109033211	-0.24261109033211	-0.24261109033211	-0.24261109033211	2.55252240146491	2.83273750882124	-0.24261109033211	-0.24261109033211	-0.24261109033211	-0.24261109033211	-0.24261109033211	-0.24261109033211	-0.24261109033211	-0.24261109033211	-0.24261109033211	2.47182335284956	-0.24261109033211	-0.24261109033211	2.07443574868363	-0.24261109033211	-0.24261109033211	-0.24261109033211	-0.24261109033211	-0.24261109033211	-0.24261109033211	-0.24261109033211	-0.24261109033211	-0.24261109033211	1.85733123956103	-0.24261109033211	3.17049250442044	2.78635832605711	-0.24261109033211	-0.24261109033211	-0.24261109033211	2.84698534903229	2.54609244750741	2.84931828296606	3.26865519584539	3.56384562027728	3.56885954200245	2.06561411365696	-0.24261109033211	2.07497814032412	-0.24261109033211	-0.24261109033211	-0.24261109033211	-0.24261109033211	-0.24261109033211	-0.24261109033211	-0.24261109033211	-0.24261109033211	-0.24261109033211	-0.24261109033211	-0.24261109033211	-0.24261109033211	-0.24261109033211	-0.24261109033211	-0.24261109033211	-0.24261109033211	3.22179728448828	-0.24261109033211	-0.24261109033211	-0.24261109033211	-0.24261109033211	-0.24261109033211	-0.24261109033211	-0.24261109033211	-0.24261109033211	-0.24261109033211	-0.24261109033211	-0.24261109033211	-0.24261109033211	-0.24261109033211	-0.24261109033211	-0.24261109033211	-0.24261109033211	-0.24261109033211	-0.24261109033211	-0.24261109033211	-0.24261109033211	-0.24261109033211	-0.24261109033211	-0.24261109033211	-0.24261109033211	-0.24261109033211	-0.24261109033211	-0.24261109033211	-0.24261109033211	-0.24261109033211	-0.24261109033211	-0.24261109033211	-0.24261109033211	-0.24261109033211	-0.24261109033211	-0.24261109033211	1.47434054886184	-0.24261109033211	-0.24261109033211	1.51120209440084	-0.24261109033211	-0.24261109033211	-0.24261109033211	-0.24261109033211	-0.24261109033211	2.68961472487257	-0.24261109033211	-0.24261109033211	-0.24261109033211	-0.24261109033211	-0.24261109033211	-0.24261109033211	-0.24261109033211	-0.24261109033211	-0.24261109033211	-0.24261109033211	-0.24261109033211	2.92428347952449	-0.24261109033211	2.65959844606341	-0.24261109033211	-0.24261109033211	2.19630507934925	2.38057198703265	-0.24261109033211	3.76753815154658	3.17256233836741	-0.24261109033211	2.17338859002334	2.25850978801871	-0.24261109033211	-0.24261109033211	-0.24261109033211	-0.24261109033211	-0.24261109033211	-0.24261109033211	-0.24261109033211	-0.24261109033211	-0.24261109033211	2.11849554537671	-0.24261109033211	-0.24261109033211	-0.24261109033211	-0.24261109033211	-0.24261109033211	-0.24261109033211	-0.24261109033211	-0.24261109033211	-0.24261109033211	-0.24261109033211	-0.24261109033211	-0.24261109033211	-0.24261109033211	-0.24261109033211	-0.24261109033211	-0.24261109033211	-0.24261109033211	1.95862005039743	2.33858362902627	-0.24261109033211	2.24836709473301	2.07262969248915	1.63609581783452	-0.24261109033211	-0.24261109033211	-0.24261109033211	3.23144539803086	-0.24261109033211	-0.24261109033211	1.33443644790463	-0.24261109033211	-0.24261109033211	-0.24261109033211	1.23922001734809	-0.24261109033211	1.79427018742735	2.30216550775173	-0.24261109033211	-0.24261109033211	-0.24261109033211	1.25214054344566	2.30062580578177	0.722857449626118	1.54195618043724	-0.24261109033211	-0.24261109033211	-0.24261109033211	-0.24261109033211	-0.24261109033211	-0.24261109033211	5.09776582740528	-0.24261109033211	-0.24261109033211	-0.24261109033211	-0.24261109033211	-0.24261109033211	-0.24261109033211	-0.24261109033211	-0.24261109033211	-0.24261109033211	-0.24261109033211	-0.24261109033211	-0.24261109033211	-0.24261109033211	-0.24261109033211	-0.24261109033211	-0.24261109033211	-0.24261109033211	-0.24261109033211	-0.24261109033211	-0.24261109033211	-0.24261109033211	-0.24261109033211	-0.24261109033211	-0.24261109033211	-0.24261109033211	-0.24261109033211	-0.24261109033211	-0.24261109033211	5.35869459313031	-0.24261109033211	-0.24261109033211	-0.24261109033211	-0.24261109033211	-0.24261109033211	-0.24261109033211	-0.24261109033211	-0.24261109033211	-0.24261109033211	-0.24261109033211	-0.24261109033211	-0.24261109033211	-0.24261109033211	-0.24261109033211	-0.24261109033211	-0.24261109033211	-0.24261109033211	-0.24261109033211	-0.24261109033211	-0.24261109033211	-0.24261109033211	-0.24261109033211	-0.24261109033211	-0.24261109033211	-0.24261109033211	-0.24261109033211	-0.24261109033211	-0.24261109033211	-0.24261109033211	-0.24261109033211	5.44023946475203	5.17972346797199	-0.24261109033211	-0.24261109033211	-0.24261109033211	-0.24261109033211	-0.24261109033211	-0.24261109033211	-0.24261109033211	5.49955427073812	4.40347646634548	-0.24261109033211	-0.24261109033211	-0.24261109033211	-0.24261109033211	-0.24261109033211	-0.24261109033211	-0.24261109033211	-0.24261109033211	-0.24261109033211	-0.24261109033211	-0.24261109033211	-0.24261109033211	-0.24261109033211	-0.24261109033211	5.79454890926838	6.78051612223329	-0.24261109033211	3.82629756235718	-0.24261109033211	-0.24261109033211	-0.24261109033211	-0.24261109033211	-0.24261109033211	-0.24261109033211	-0.24261109033211	-0.24261109033211	-0.24261109033211	-0.24261109033211	-0.24261109033211	-0.24261109033211	-0.24261109033211	-0.24261109033211	-0.24261109033211	-0.24261109033211	-0.24261109033211	-0.24261109033211	-0.24261109033211	-0.24261109033211	-0.24261109033211	-0.24261109033211	-0.24261109033211	-0.24261109033211	-0.24261109033211	-0.24261109033211	-0.24261109033211	-0.24261109033211	-0.24261109033211	-0.24261109033211	-0.24261109033211	-0.24261109033211	-0.24261109033211	-0.24261109033211	-0.24261109033211	-0.24261109033211	-0.24261109033211	-0.24261109033211	-0.24261109033211	-0.24261109033211	-0.24261109033211	-0.24261109033211	-0.24261109033211	-0.24261109033211	-0.24261109033211	-0.24261109033211	-0.24261109033211	-0.24261109033211	3.27306479181922	-0.24261109033211	4.9050291098498	5.79137243899932	-0.24261109033211	-0.24261109033211	-0.24261109033211	-0.24261109033211	-0.24261109033211	-0.24261109033211	-0.24261109033211	-0.24261109033211	-0.24261109033211	-0.24261109033211	-0.24261109033211	-0.24261109033211	-0.24261109033211	-0.24261109033211	-0.24261109033211	-0.24261109033211	-0.24261109033211	-0.24261109033211	-0.24261109033211	-0.24261109033211	-0.24261109033211	-0.24261109033211	-0.24261109033211	-0.24261109033211	5.44842281661602	-0.24261109033211	-0.24261109033211	-0.24261109033211	-0.24261109033211	-0.24261109033211	-0.24261109033211	-0.24261109033211	-0.24261109033211	-0.24261109033211	-0.24261109033211	-0.24261109033211	-0.24261109033211	-0.24261109033211	4.95678380327396	-0.24261109033211	-0.24261109033211	-0.24261109033211	-0.24261109033211	-0.24261109033211	-0.24261109033211	-0.24261109033211	-0.24261109033211	-0.24261109033211	-0.24261109033211	-0.24261109033211	-0.24261109033211	-0.24261109033211	-0.24261109033211	-0.24261109033211	-0.24261109033211	-0.24261109033211	-0.24261109033211	-0.24261109033211	-0.24261109033211	-0.24261109033211	-0.24261109033211	-0.24261109033211	-0.24261109033211	-0.24261109033211	-0.24261109033211	-0.24261109033211	-0.24261109033211	-0.24261109033211	-0.24261109033211	-0.24261109033211	-0.24261109033211	-0.24261109033211	-0.24261109033211	-0.24261109033211	-0.24261109033211	-0.24261109033211	-0.24261109033211	-0.24261109033211	-0.24261109033211	-0.24261109033211	-0.24261109033211	-0.24261109033211	-0.24261109033211	-0.24261109033211	-0.24261109033211	-0.24261109033211	-0.24261109033211	-0.24261109033211	-0.24261109033211	-0.24261109033211	-0.24261109033211	-0.24261109033211	-0.24261109033211	-0.24261109033211	-0.24261109033211	-0.24261109033211	-0.24261109033211	-0.24261109033211	-0.24261109033211	-0.24261109033211	-0.24261109033211	-0.24261109033211	-0.24261109033211	-0.24261109033211	-0.24261109033211	-0.24261109033211	-0.24261109033211	-0.24261109033211	-0.24261109033211	-0.24261109033211	-0.24261109033211	-0.24261109033211	-0.24261109033211	-0.24261109033211	-0.24261109033211	-0.24261109033211	-0.24261109033211	-0.24261109033211	-0.24261109033211	-0.24261109033211	-0.24261109033211	-0.24261109033211	-0.24261109033211	-0.24261109033211	-0.24261109033211	-0.24261109033211	-0.24261109033211	-0.24261109033211	-0.24261109033211	-0.24261109033211	-0.24261109033211	-0.24261109033211	-0.24261109033211	-0.24261109033211	-0.24261109033211	-0.24261109033211	-0.24261109033211	-0.24261109033211	-0.24261109033211	-0.24261109033211	-0.24261109033211	-0.24261109033211	-0.24261109033211	-0.24261109033211	-0.24261109033211	-0.24261109033211	-0.24261109033211	-0.24261109033211	-0.24261109033211	-0.24261109033211	-0.24261109033211	-0.24261109033211	-0.24261109033211	6.52557255398678	-0.24261109033211	-0.24261109033211	-0.24261109033211	-0.24261109033211	-0.24261109033211	-0.24261109033211	-0.24261109033211	-0.24261109033211	-0.24261109033211	-0.24261109033211	-0.24261109033211	-0.24261109033211	-0.24261109033211	-0.24261109033211	-0.24261109033211	-0.24261109033211	-0.24261109033211	-0.24261109033211	-0.24261109033211	-0.24261109033211	-0.24261109033211	-0.24261109033211	-0.24261109033211	-0.24261109033211	-0.24261109033211	-0.24261109033211	-0.24261109033211	-0.24261109033211	-0.24261109033211	-0.24261109033211	-0.24261109033211	-0.24261109033211	-0.24261109033211	-0.24261109033211	-0.24261109033211	-0.24261109033211	-0.24261109033211	-0.24261109033211	-0.24261109033211	-0.24261109033211	-0.24261109033211	-0.24261109033211	-0.24261109033211	-0.24261109033211	-0.24261109033211	-0.24261109033211	-0.24261109033211	-0.24261109033211	-0.24261109033211	-0.24261109033211	-0.24261109033211	-0.24261109033211	-0.24261109033211	-0.24261109033211	-0.24261109033211	-0.24261109033211	-0.24261109033211	-0.24261109033211	-0.24261109033211	-0.24261109033211	-0.24261109033211	-0.24261109033211	-0.24261109033211	-0.24261109033211	-0.24261109033211	-0.24261109033211	-0.24261109033211	-0.24261109033211	-0.24261109033211	-0.24261109033211	-0.24261109033211	-0.24261109033211	-0.24261109033211	-0.24261109033211	-0.24261109033211	3.2576844339825	-0.24261109033211	-0.24261109033211	-0.24261109033211	-0.24261109033211	-0.24261109033211	-0.24261109033211	-0.24261109033211	-0.24261109033211	-0.24261109033211	-0.24261109033211	-0.24261109033211	-0.24261109033211	-0.24261109033211	-0.24261109033211	-0.24261109033211	-0.24261109033211	-0.24261109033211	-0.24261109033211	-0.24261109033211	-0.24261109033211	-0.24261109033211	-0.24261109033211	-0.24261109033211	-0.24261109033211	-0.24261109033211	-0.24261109033211	-0.24261109033211	-0.24261109033211	-0.24261109033211	-0.24261109033211	-0.24261109033211	-0.24261109033211	-0.24261109033211	-0.24261109033211	-0.24261109033211	-0.24261109033211	-0.24261109033211	-0.24261109033211	-0.24261109033211	-0.24261109033211	-0.24261109033211	-0.24261109033211	-0.24261109033211	3.51297256726149	4.17795383126303	-0.24261109033211	-0.24261109033211	4.70118784236201	-0.24261109033211	-0.24261109033211	-0.24261109033211	-0.24261109033211	-0.24261109033211	-0.24261109033211	-0.24261109033211	-0.24261109033211	-0.24261109033211	-0.24261109033211	-0.24261109033211	-0.24261109033211	-0.24261109033211	-0.24261109033211	-0.24261109033211	-0.24261109033211	-0.24261109033211	-0.24261109033211	-0.24261109033211	-0.24261109033211	-0.24261109033211	-0.24261109033211	-0.24261109033211	-0.24261109033211	-0.24261109033211	4.87541378146072	-0.24261109033211	-0.24261109033211	-0.24261109033211	-0.24261109033211	-0.24261109033211	-0.24261109033211	-0.24261109033211	-0.24261109033211	-0.24261109033211	-0.24261109033211	-0.24261109033211	-0.24261109033211	-0.24261109033211	-0.24261109033211	-0.24261109033211	-0.24261109033211	-0.24261109033211	-0.24261109033211	-0.24261109033211	-0.24261109033211	-0.24261109033211	-0.24261109033211	-0.24261109033211	-0.24261109033211	-0.24261109033211	-0.24261109033211	-0.24261109033211	-0.24261109033211	-0.24261109033211	-0.24261109033211	-0.24261109033211	-0.24261109033211	-0.24261109033211	-0.24261109033211	-0.24261109033211	-0.24261109033211	-0.24261109033211	-0.24261109033211	-0.24261109033211	-0.24261109033211	-0.24261109033211	-0.24261109033211	-0.24261109033211	-0.24261109033211	-0.24261109033211	-0.24261109033211	-0.24261109033211	-0.24261109033211	-0.24261109033211	-0.24261109033211	-0.24261109033211	-0.24261109033211	-0.24261109033211	-0.24261109033211	-0.24261109033211	-0.24261109033211	-0.24261109033211	-0.24261109033211	-0.24261109033211	-0.24261109033211	-0.24261109033211	-0.24261109033211	-0.24261109033211	-0.24261109033211	-0.24261109033211	-0.24261109033211	-0.24261109033211	-0.24261109033211	-0.24261109033211	-0.24261109033211	-0.24261109033211	-0.24261109033211	-0.24261109033211	-0.24261109033211	-0.24261109033211	-0.24261109033211	-0.24261109033211	-0.24261109033211	-0.24261109033211	-0.24261109033211	-0.24261109033211	-0.24261109033211	6.00909415536382	-0.24261109033211	-0.24261109033211	-0.24261109033211	-0.24261109033211	-0.24261109033211	-0.24261109033211	-0.24261109033211	-0.24261109033211	-0.24261109033211	-0.24261109033211	-0.24261109033211	-0.24261109033211	-0.24261109033211	-0.24261109033211	-0.24261109033211	-0.24261109033211	-0.24261109033211	-0.24261109033211	-0.24261109033211	-0.24261109033211	-0.24261109033211	-0.24261109033211	-0.24261109033211	-0.24261109033211	-0.24261109033211	-0.24261109033211	-0.24261109033211	-0.24261109033211	-0.24261109033211	-0.24261109033211	-0.24261109033211	-0.24261109033211	-0.24261109033211	-0.24261109033211	-0.24261109033211	-0.24261109033211	-0.24261109033211	-0.24261109033211	-0.24261109033211	-0.24261109033211	-0.24261109033211	-0.24261109033211	-0.24261109033211	-0.24261109033211	-0.24261109033211	-0.24261109033211	-0.24261109033211	-0.24261109033211	-0.24261109033211	-0.24261109033211	-0.24261109033211	-0.24261109033211	-0.24261109033211	-0.24261109033211	-0.24261109033211	-0.24261109033211	-0.24261109033211	-0.24261109033211	-0.24261109033211	-0.24261109033211	-0.24261109033211	-0.24261109033211	-0.24261109033211	-0.24261109033211	-0.24261109033211	-0.24261109033211	-0.24261109033211	-0.24261109033211	-0.24261109033211	-0.24261109033211	-0.24261109033211	-0.24261109033211	-0.24261109033211	-0.24261109033211	-0.24261109033211	-0.24261109033211	-0.24261109033211	-0.24261109033211	-0.24261109033211	-0.24261109033211	-0.24261109033211	-0.24261109033211	-0.24261109033211	-0.24261109033211	-0.24261109033211	-0.24261109033211	-0.24261109033211	-0.24261109033211	-0.24261109033211	-0.24261109033211	-0.24261109033211	-0.24261109033211	-0.24261109033211	-0.24261109033211	-0.24261109033211	-0.24261109033211	-0.24261109033211	-0.24261109033211	-0.24261109033211	-0.24261109033211	-0.24261109033211	-0.24261109033211	-0.24261109033211	-0.24261109033211	-0.24261109033211	-0.24261109033211	-0.24261109033211	-0.24261109033211	-0.24261109033211	-0.24261109033211	-0.24261109033211	-0.24261109033211	-0.24261109033211	-0.24261109033211	-0.24261109033211	-0.24261109033211	-0.24261109033211	-0.24261109033211	-0.24261109033211	-0.24261109033211	-0.24261109033211	-0.24261109033211	-0.24261109033211	-0.24261109033211	-0.24261109033211	-0.24261109033211	-0.24261109033211	-0.24261109033211	-0.24261109033211	-0.24261109033211	-0.24261109033211	-0.24261109033211	-0.24261109033211	-0.24261109033211	-0.24261109033211	-0.24261109033211	-0.24261109033211	-0.24261109033211	-0.24261109033211	-0.24261109033211	-0.24261109033211	-0.24261109033211	-0.24261109033211	-0.24261109033211	-0.24261109033211	-0.24261109033211	-0.24261109033211	-0.24261109033211	3.69467415387253	-0.24261109033211	-0.24261109033211	-0.24261109033211	-0.24261109033211	-0.24261109033211	-0.24261109033211	-0.24261109033211	-0.24261109033211	-0.24261109033211	-0.24261109033211	-0.24261109033211	-0.24261109033211	-0.24261109033211	-0.24261109033211	-0.24261109033211	-0.24261109033211	-0.24261109033211	-0.24261109033211	-0.24261109033211	-0.24261109033211	-0.24261109033211	-0.24261109033211	4.69732782444421	-0.24261109033211	-0.24261109033211	6.00387664038114	4.45154487854526	4.43200800683273	-0.24261109033211	-0.24261109033211	-0.24261109033211	-0.24261109033211	-0.24261109033211	-0.24261109033211	-0.24261109033211	-0.24261109033211	-0.24261109033211	-0.24261109033211	-0.24261109033211	4.50694130496487	-0.24261109033211	-0.24261109033211	-0.24261109033211	5.13302043149646	5.51779762352905	4.07198479450488	4.28782376874676	4.28390174732741	-0.24261109033211	-0.24261109033211	-0.24261109033211	-0.24261109033211	-0.24261109033211	-0.24261109033211	-0.24261109033211	5.24234256392514	4.79303031436164	-0.24261109033211	3.08245492780317	3.51963334382922	-0.24261109033211	-0.24261109033211	-0.24261109033211	-0.24261109033211	-0.24261109033211	-0.24261109033211	-0.24261109033211	-0.24261109033211	-0.24261109033211	-0.24261109033211	-0.24261109033211	-0.24261109033211	-0.24261109033211	-0.24261109033211	-0.24261109033211	-0.24261109033211	-0.24261109033211	-0.24261109033211	-0.24261109033211	-0.24261109033211	-0.24261109033211	4.51485623012266	-0.24261109033211	-0.24261109033211	-0.24261109033211	-0.24261109033211	-0.24261109033211	-0.24261109033211	-0.24261109033211	-0.24261109033211	-0.24261109033211	-0.24261109033211	-0.24261109033211	-0.24261109033211	-0.24261109033211	-0.24261109033211	-0.24261109033211	-0.24261109033211	-0.24261109033211	-0.24261109033211	-0.24261109033211	-0.24261109033211	-0.24261109033211	-0.24261109033211	-0.24261109033211	-0.24261109033211	-0.24261109033211	-0.24261109033211	-0.24261109033211	-0.24261109033211	-0.24261109033211	-0.24261109033211	-0.24261109033211	-0.24261109033211	-0.24261109033211	-0.24261109033211	-0.24261109033211	6.20305697263843	-0.24261109033211	-0.24261109033211	-0.24261109033211	-0.24261109033211	-0.24261109033211	-0.24261109033211	-0.24261109033211	-0.24261109033211	-0.24261109033211	-0.24261109033211	-0.24261109033211	-0.24261109033211	-0.24261109033211	-0.24261109033211	-0.24261109033211	-0.24261109033211	-0.24261109033211	-0.24261109033211	-0.24261109033211	-0.24261109033211	-0.24261109033211	-0.24261109033211	-0.24261109033211	-0.24261109033211	-0.24261109033211	-0.24261109033211	-0.24261109033211	-0.24261109033211	-0.24261109033211	-0.24261109033211	-0.24261109033211	-0.24261109033211	-0.24261109033211	-0.24261109033211	-0.24261109033211	-0.24261109033211	-0.24261109033211	-0.24261109033211	-0.24261109033211	-0.24261109033211	-0.24261109033211	-0.24261109033211	-0.24261109033211	-0.24261109033211	-0.24261109033211	-0.24261109033211	-0.24261109033211	-0.24261109033211	-0.24261109033211	-0.24261109033211	-0.24261109033211	-0.24261109033211	-0.24261109033211	-0.24261109033211	-0.24261109033211	-0.24261109033211	-0.24261109033211	-0.24261109033211	-0.24261109033211	-0.24261109033211	-0.24261109033211	-0.24261109033211	-0.24261109033211	-0.24261109033211	-0.24261109033211	-0.24261109033211	-0.24261109033211	-0.24261109033211	-0.24261109033211	-0.24261109033211	-0.24261109033211	-0.24261109033211	-0.24261109033211	-0.24261109033211	-0.24261109033211	-0.24261109033211	-0.24261109033211	-0.24261109033211	-0.24261109033211	-0.24261109033211	-0.24261109033211	4.51133462099054	4.59668620491352	4.41769068732907	-0.24261109033211	-0.24261109033211	-0.24261109033211	-0.24261109033211	-0.24261109033211	-0.24261109033211	-0.24261109033211	-0.24261109033211	-0.24261109033211	-0.24261109033211	-0.24261109033211	-0.24261109033211	-0.24261109033211	-0.24261109033211	-0.24261109033211	-0.24261109033211	-0.24261109033211	-0.24261109033211	-0.24261109033211	-0.24261109033211	-0.24261109033211	3.99643977383599	-0.24261109033211	-0.24261109033211	-0.24261109033211	-0.24261109033211	-0.24261109033211	-0.24261109033211	-0.24261109033211	-0.24261109033211	-0.24261109033211	-0.24261109033211	-0.24261109033211	-0.24261109033211	-0.24261109033211	-0.24261109033211	-0.24261109033211	-0.24261109033211	-0.24261109033211	-0.24261109033211	-0.24261109033211	-0.24261109033211	-0.24261109033211	-0.24261109033211	-0.24261109033211	-0.24261109033211	-0.24261109033211	-0.24261109033211	-0.24261109033211	-0.24261109033211	-0.24261109033211	-0.24261109033211	-0.24261109033211	-0.24261109033211	-0.24261109033211	-0.24261109033211	-0.24261109033211	-0.24261109033211	-0.24261109033211	-0.24261109033211	-0.24261109033211	-0.24261109033211	-0.24261109033211	-0.24261109033211	-0.24261109033211	-0.24261109033211	-0.24261109033211	-0.24261109033211	-0.24261109033211	-0.24261109033211	-0.24261109033211	-0.24261109033211	-0.24261109033211	-0.24261109033211	-0.24261109033211	-0.24261109033211	-0.24261109033211	-0.24261109033211	-0.24261109033211	-0.24261109033211	-0.24261109033211	-0.24261109033211	-0.24261109033211	-0.24261109033211	-0.24261109033211	-0.24261109033211	-0.24261109033211	-0.24261109033211	-0.24261109033211	-0.24261109033211	-0.24261109033211	-0.24261109033211	-0.24261109033211	-0.24261109033211	-0.24261109033211	-0.24261109033211	-0.24261109033211	-0.24261109033211	-0.24261109033211	-0.24261109033211	-0.24261109033211	-0.24261109033211	-0.24261109033211	-0.24261109033211	-0.24261109033211	-0.24261109033211	3.93229780982073	-0.24261109033211	3.03136868431291	-0.24261109033211	-0.24261109033211	-0.24261109033211	-0.24261109033211	-0.24261109033211	-0.24261109033211	-0.24261109033211	-0.24261109033211	-0.24261109033211	3.62883661204406	-0.24261109033211	-0.24261109033211	3.91870300429472	-0.24261109033211	-0.24261109033211	-0.24261109033211	-0.24261109033211	-0.24261109033211	-0.24261109033211	-0.24261109033211	-0.24261109033211	-0.24261109033211	-0.24261109033211	-0.24261109033211	-0.24261109033211	-0.24261109033211	-0.24261109033211	-0.24261109033211	-0.24261109033211	-0.24261109033211	-0.24261109033211	-0.24261109033211	-0.24261109033211	-0.24261109033211	-0.24261109033211	-0.24261109033211	-0.24261109033211	-0.24261109033211	-0.24261109033211	-0.24261109033211	-0.24261109033211	-0.24261109033211	-0.24261109033211	-0.24261109033211	-0.24261109033211	-0.24261109033211	-0.24261109033211	-0.24261109033211	-0.24261109033211	-0.24261109033211	-0.24261109033211	-0.24261109033211	-0.24261109033211	-0.24261109033211	-0.24261109033211	-0.24261109033211	-0.24261109033211	-0.24261109033211	-0.24261109033211	-0.24261109033211	-0.24261109033211	-0.24261109033211	-0.24261109033211	-0.24261109033211	-0.24261109033211	-0.24261109033211	-0.24261109033211	-0.24261109033211	-0.24261109033211	-0.24261109033211	-0.24261109033211	-0.24261109033211	-0.24261109033211	-0.24261109033211	-0.24261109033211	-0.24261109033211	-0.24261109033211	-0.24261109033211	-0.24261109033211	-0.24261109033211	-0.24261109033211	-0.24261109033211	-0.24261109033211	-0.24261109033211	-0.24261109033211	-0.24261109033211	-0.24261109033211	-0.24261109033211	-0.24261109033211	-0.24261109033211	-0.24261109033211	-0.24261109033211	-0.24261109033211	4.16097599199215	-0.24261109033211	-0.24261109033211	-0.24261109033211	-0.24261109033211	-0.24261109033211	-0.24261109033211	-0.24261109033211	-0.24261109033211	-0.24261109033211	-0.24261109033211	-0.24261109033211	-0.24261109033211	-0.24261109033211	-0.24261109033211	-0.24261109033211	-0.24261109033211	-0.24261109033211	-0.24261109033211	-0.24261109033211	-0.24261109033211	-0.24261109033211	-0.24261109033211	-0.24261109033211	-0.24261109033211	-0.24261109033211	3.9763613234728	-0.24261109033211	3.21284546133229	-0.24261109033211	-0.24261109033211	-0.24261109033211	-0.24261109033211	-0.24261109033211	-0.24261109033211	-0.24261109033211	-0.24261109033211	-0.24261109033211	-0.24261109033211	-0.24261109033211	-0.24261109033211	-0.24261109033211	-0.24261109033211	-0.24261109033211	-0.24261109033211	-0.24261109033211	-0.24261109033211	-0.24261109033211	-0.24261109033211	-0.24261109033211	-0.24261109033211	-0.24261109033211	6.87530368556293	5.16044197223351	3.50481080972842	3.78930822124395	3.79171032521006	3.4891097008874	-0.24261109033211	3.71181825882944	-0.24261109033211	-0.24261109033211	4.00723846291624	-0.24261109033211	-0.24261109033211	-0.24261109033211	-0.24261109033211	-0.24261109033211	-0.24261109033211	-0.24261109033211	-0.24261109033211	-0.24261109033211	-0.24261109033211	-0.24261109033211	-0.24261109033211	-0.24261109033211	-0.24261109033211	-0.24261109033211	-0.24261109033211	-0.24261109033211	-0.24261109033211	-0.24261109033211	-0.24261109033211	-0.24261109033211	-0.24261109033211	-0.24261109033211	-0.24261109033211	4.21312607493225	-0.24261109033211	-0.24261109033211	-0.24261109033211	-0.24261109033211	-0.24261109033211	-0.24261109033211	-0.24261109033211	-0.24261109033211	-0.24261109033211	-0.24261109033211	-0.24261109033211	-0.24261109033211	-0.24261109033211	-0.24261109033211	-0.24261109033211	-0.24261109033211	-0.24261109033211	-0.24261109033211	-0.24261109033211	-0.24261109033211	-0.24261109033211	-0.24261109033211	-0.24261109033211	-0.24261109033211	-0.24261109033211	-0.24261109033211	-0.24261109033211	-0.24261109033211	-0.24261109033211	-0.24261109033211	-0.24261109033211	-0.24261109033211	-0.24261109033211	-0.24261109033211	-0.24261109033211	-0.24261109033211	-0.24261109033211	-0.24261109033211	-0.24261109033211	-0.24261109033211	-0.24261109033211	-0.24261109033211	-0.24261109033211	-0.24261109033211	-0.24261109033211	3.5201468066021	3.50176036668438	2.93309280018145	-0.24261109033211	-0.24261109033211	-0.24261109033211	-0.24261109033211	-0.24261109033211	-0.24261109033211	2.46678663637987	2.7399171375713	-0.24261109033211	-0.24261109033211	-0.24261109033211	-0.24261109033211	-0.24261109033211	-0.24261109033211	-0.24261109033211	-0.24261109033211	-0.24261109033211	-0.24261109033211	-0.24261109033211	-0.24261109033211	-0.24261109033211	-0.24261109033211	-0.24261109033211	-0.24261109033211	-0.24261109033211	-0.24261109033211	-0.24261109033211	-0.24261109033211	-0.24261109033211	-0.24261109033211	-0.24261109033211	-0.24261109033211	-0.24261109033211	-0.24261109033211	-0.24261109033211	-0.24261109033211	-0.24261109033211	-0.24261109033211	-0.24261109033211	-0.24261109033211	-0.24261109033211	-0.24261109033211	-0.24261109033211	-0.24261109033211	-0.24261109033211	-0.24261109033211	-0.24261109033211	-0.24261109033211	2.83736072965009	-0.24261109033211	-0.24261109033211	-0.24261109033211	-0.24261109033211	-0.24261109033211	-0.24261109033211	-0.24261109033211	3.10290602566682	-0.24261109033211	-0.24261109033211	-0.24261109033211	-0.24261109033211	-0.24261109033211	-0.24261109033211	-0.24261109033211	-0.24261109033211	-0.24261109033211	-0.24261109033211	-0.24261109033211	-0.24261109033211	-0.24261109033211	3.82936378231634	-0.24261109033211	-0.24261109033211	2.98525601951846	2.4126641276892	2.19912614278432	-0.24261109033211	1.94202337822716	-0.24261109033211	-0.24261109033211	-0.24261109033211	4.44472757402002	-0.24261109033211	-0.24261109033211	-0.24261109033211	-0.24261109033211	-0.24261109033211	-0.24261109033211	-0.24261109033211	-0.24261109033211	-0.24261109033211	-0.24261109033211	-0.24261109033211	-0.24261109033211	-0.24261109033211	-0.24261109033211	-0.24261109033211	-0.24261109033211	-0.24261109033211	-0.24261109033211	-0.24261109033211	-0.24261109033211	-0.24261109033211	-0.24261109033211	-0.24261109033211	-0.24261109033211	-0.24261109033211	-0.24261109033211	-0.24261109033211	-0.24261109033211	-0.24261109033211	-0.24261109033211	-0.24261109033211	-0.24261109033211	-0.24261109033211	-0.24261109033211	-0.24261109033211	-0.24261109033211	-0.24261109033211	-0.24261109033211	-0.24261109033211	-0.24261109033211	-0.24261109033211	1.36390872708517	-0.24261109033211	-0.24261109033211	-0.24261109033211	-0.24261109033211	-0.24261109033211	-0.24261109033211	-0.24261109033211	-0.24261109033211	-0.24261109033211	-0.24261109033211	-0.24261109033211	-0.24261109033211	-0.24261109033211	-0.24261109033211	-0.24261109033211	-0.24261109033211	-0.24261109033211	-0.24261109033211	-0.24261109033211	-0.24261109033211	-0.24261109033211	-0.24261109033211	-0.24261109033211	-0.24261109033211	-0.24261109033211	-0.24261109033211	-0.24261109033211	-0.24261109033211	-0.24261109033211	-0.24261109033211	-0.24261109033211	-0.24261109033211	-0.24261109033211	-0.24261109033211	-0.24261109033211	-0.24261109033211	-0.24261109033211	-0.24261109033211	-0.24261109033211	-0.24261109033211	-0.24261109033211	-0.24261109033211	-0.24261109033211	-0.24261109033211	-0.24261109033211	-0.24261109033211	5.23240098845551	6.19363562910315	-0.24261109033211	-0.24261109033211	5.38244940569342	-0.24261109033211	-0.24261109033211	-0.24261109033211	-0.24261109033211	-0.24261109033211	-0.24261109033211	-0.24261109033211	-0.24261109033211	-0.24261109033211	-0.24261109033211	-0.24261109033211	-0.24261109033211	-0.24261109033211	-0.24261109033211	-0.24261109033211	-0.24261109033211	-0.24261109033211	-0.24261109033211	-0.24261109033211	-0.24261109033211	-0.24261109033211	4.49294721568944	-0.24261109033211	-0.24261109033211	-0.24261109033211	-0.24261109033211	-0.24261109033211	-0.24261109033211	-0.24261109033211	-0.24261109033211	-0.24261109033211	-0.24261109033211	-0.24261109033211	-0.24261109033211	-0.24261109033211	-0.24261109033211	-0.24261109033211	-0.24261109033211	-0.24261109033211	-0.24261109033211	-0.24261109033211	-0.24261109033211	-0.24261109033211	-0.24261109033211	-0.24261109033211	-0.24261109033211	-0.24261109033211	-0.24261109033211	-0.24261109033211	-0.24261109033211	-0.24261109033211	-0.24261109033211	-0.24261109033211	-0.24261109033211	-0.24261109033211	-0.24261109033211	-0.24261109033211	-0.24261109033211	6.01781556092555	-0.24261109033211	-0.24261109033211	-0.24261109033211	-0.24261109033211	-0.24261109033211	-0.24261109033211	-0.24261109033211	-0.24261109033211	-0.24261109033211	5.15684559651756	-0.24261109033211	-0.24261109033211	-0.24261109033211	-0.24261109033211	-0.24261109033211	-0.24261109033211	-0.24261109033211	-0.24261109033211	-0.24261109033211	-0.24261109033211	-0.24261109033211	-0.24261109033211	-0.24261109033211	-0.24261109033211	-0.24261109033211	-0.24261109033211	-0.24261109033211	-0.24261109033211	-0.24261109033211	-0.24261109033211	-0.24261109033211	-0.24261109033211	-0.24261109033211	-0.24261109033211	-0.24261109033211	-0.24261109033211	-0.24261109033211	-0.24261109033211	-0.24261109033211	-0.24261109033211	-0.24261109033211	-0.24261109033211	-0.24261109033211	-0.24261109033211	-0.24261109033211	-0.24261109033211	-0.24261109033211	-0.24261109033211	-0.24261109033211	-0.24261109033211	-0.24261109033211	-0.24261109033211	-0.24261109033211	3.89754320709389	3.66255845351707	-0.24261109033211	-0.24261109033211	-0.24261109033211	-0.24261109033211	-0.24261109033211	-0.24261109033211	-0.24261109033211	-0.24261109033211	3.17546474366167	-0.24261109033211	-0.24261109033211	-0.24261109033211	-0.24261109033211	-0.24261109033211	-0.24261109033211	-0.24261109033211	-0.24261109033211	-0.24261109033211	-0.24261109033211	-0.24261109033211	-0.24261109033211	-0.24261109033211	-0.24261109033211	-0.24261109033211	-0.24261109033211	-0.24261109033211	-0.24261109033211	-0.24261109033211	-0.24261109033211	-0.24261109033211	-0.24261109033211	-0.24261109033211	-0.24261109033211	-0.24261109033211	-0.24261109033211	-0.24261109033211	-0.24261109033211	-0.24261109033211	-0.24261109033211	-0.24261109033211	-0.24261109033211	-0.24261109033211	-0.24261109033211	-0.24261109033211	-0.24261109033211	-0.24261109033211	-0.24261109033211	-0.24261109033211	4.41098887668484	-0.24261109033211	-0.24261109033211	-0.24261109033211	-0.24261109033211	-0.24261109033211	-0.24261109033211	-0.24261109033211	-0.24261109033211	-0.24261109033211	-0.24261109033211	-0.24261109033211	-0.24261109033211	-0.24261109033211	-0.24261109033211	-0.24261109033211	-0.24261109033211	-0.24261109033211	-0.24261109033211	-0.24261109033211	-0.24261109033211	-0.24261109033211	-0.24261109033211	-0.24261109033211	-0.24261109033211	-0.24261109033211	-0.24261109033211	-0.24261109033211	-0.24261109033211	-0.24261109033211	-0.24261109033211	-0.24261109033211	-0.24261109033211	-0.24261109033211	-0.24261109033211	-0.24261109033211	-0.24261109033211	4.44983835411819	-0.24261109033211	-0.24261109033211	-0.24261109033211	-0.24261109033211	-0.24261109033211	-0.24261109033211	-0.24261109033211	-0.24261109033211	-0.24261109033211	-0.24261109033211	-0.24261109033211	-0.24261109033211	-0.24261109033211	-0.24261109033211	-0.24261109033211	-0.24261109033211	-0.24261109033211	-0.24261109033211	-0.24261109033211	-0.24261109033211	-0.24261109033211	-0.24261109033211	-0.24261109033211	-0.24261109033211	-0.24261109033211	-0.24261109033211	-0.24261109033211	-0.24261109033211	-0.24261109033211	-0.24261109033211	-0.24261109033211	-0.24261109033211	-0.24261109033211	-0.24261109033211	-0.24261109033211	-0.24261109033211	-0.24261109033211	-0.24261109033211	-0.24261109033211	-0.24261109033211	-0.24261109033211	-0.24261109033211	-0.24261109033211	-0.24261109033211	-0.24261109033211	-0.24261109033211	-0.24261109033211	-0.24261109033211	-0.24261109033211	-0.24261109033211	-0.24261109033211	-0.24261109033211	-0.24261109033211	-0.24261109033211	-0.24261109033211	-0.24261109033211	-0.24261109033211	-0.24261109033211	-0.24261109033211	-0.24261109033211	-0.24261109033211	-0.24261109033211	-0.24261109033211	-0.24261109033211	-0.24261109033211	-0.24261109033211	-0.24261109033211	-0.24261109033211	-0.24261109033211	-0.24261109033211	-0.24261109033211	-0.24261109033211	-0.24261109033211	-0.24261109033211	-0.24261109033211	-0.24261109033211	-0.24261109033211	-0.24261109033211	-0.24261109033211	-0.24261109033211	-0.24261109033211	-0.24261109033211	-0.24261109033211	-0.24261109033211	-0.24261109033211	-0.24261109033211	-0.24261109033211	-0.24261109033211	-0.24261109033211	-0.24261109033211	-0.24261109033211	-0.24261109033211	-0.24261109033211	-0.24261109033211	-0.24261109033211	-0.24261109033211	-0.24261109033211	-0.24261109033211	-0.24261109033211	-0.24261109033211	-0.24261109033211	-0.24261109033211	-0.24261109033211	-0.24261109033211	-0.24261109033211	-0.24261109033211	-0.24261109033211	-0.24261109033211	-0.24261109033211	-0.24261109033211	-0.24261109033211	-0.24261109033211	-0.24261109033211	-0.24261109033211	-0.24261109033211	-0.24261109033211	-0.24261109033211	-0.24261109033211	-0.24261109033211	-0.24261109033211	-0.24261109033211	-0.24261109033211	-0.24261109033211	-0.24261109033211	-0.24261109033211	-0.24261109033211	-0.24261109033211	-0.24261109033211	-0.24261109033211	-0.24261109033211	-0.24261109033211	-0.24261109033211	-0.24261109033211	-0.24261109033211	-0.24261109033211	-0.24261109033211	-0.24261109033211	-0.24261109033211	-0.24261109033211	-0.24261109033211	5.01431031320891	-0.24261109033211	-0.24261109033211	-0.24261109033211	-0.24261109033211	-0.24261109033211	-0.24261109033211	-0.24261109033211	-0.24261109033211	-0.24261109033211	-0.24261109033211	-0.24261109033211	-0.24261109033211	-0.24261109033211	-0.24261109033211	-0.24261109033211	-0.24261109033211	-0.24261109033211	-0.24261109033211	-0.24261109033211	-0.24261109033211	-0.24261109033211	-0.24261109033211	-0.24261109033211	-0.24261109033211	-0.24261109033211	-0.24261109033211	-0.24261109033211	-0.24261109033211	-0.24261109033211	-0.24261109033211	-0.24261109033211	-0.24261109033211	-0.24261109033211	-0.24261109033211	-0.24261109033211	-0.24261109033211	-0.24261109033211	-0.24261109033211	-0.24261109033211	-0.24261109033211	-0.24261109033211	-0.24261109033211	-0.24261109033211	-0.24261109033211	-0.24261109033211	-0.24261109033211	-0.24261109033211	-0.24261109033211	-0.24261109033211	-0.24261109033211	-0.24261109033211	-0.24261109033211	-0.24261109033211	-0.24261109033211	-0.24261109033211	-0.24261109033211	-0.24261109033211	-0.24261109033211	-0.24261109033211	-0.24261109033211	-0.24261109033211	-0.24261109033211	-0.24261109033211	-0.24261109033211	-0.24261109033211	-0.24261109033211	-0.24261109033211	-0.24261109033211	-0.24261109033211	-0.24261109033211	-0.24261109033211	-0.24261109033211	-0.24261109033211	-0.24261109033211	-0.24261109033211	-0.24261109033211	-0.24261109033211	-0.24261109033211	-0.24261109033211	-0.24261109033211	-0.24261109033211	-0.24261109033211	-0.24261109033211	-0.24261109033211	-0.24261109033211	-0.24261109033211	-0.24261109033211	-0.24261109033211	4.12747028532012	-0.24261109033211	-0.24261109033211	-0.24261109033211	-0.24261109033211	-0.24261109033211	7.01660074016649	-0.24261109033211	-0.24261109033211	-0.24261109033211	-0.24261109033211	-0.24261109033211	-0.24261109033211	-0.24261109033211	-0.24261109033211	-0.24261109033211	-0.24261109033211	-0.24261109033211	-0.24261109033211	-0.24261109033211	-0.24261109033211	-0.24261109033211	-0.24261109033211	5.73957768266332	5.23364122941774	-0.24261109033211	-0.24261109033211	-0.24261109033211	-0.24261109033211	-0.24261109033211	-0.24261109033211	-0.24261109033211	-0.24261109033211	-0.24261109033211	-0.24261109033211	3.90969595820689	-0.24261109033211	-0.24261109033211	4.96662989515761	3.8348962645577	3.12082777419692	-0.24261109033211	-0.24261109033211	-0.24261109033211	-0.24261109033211	-0.24261109033211	-0.24261109033211	-0.24261109033211	-0.24261109033211	-0.24261109033211	-0.24261109033211	4.39101912175595	4.75600124512534	-0.24261109033211	-0.24261109033211	-0.24261109033211	-0.24261109033211	-0.24261109033211	-0.24261109033211	-0.24261109033211	-0.24261109033211	-0.24261109033211	-0.24261109033211	-0.24261109033211	-0.24261109033211	-0.24261109033211	-0.24261109033211	-0.24261109033211	-0.24261109033211	-0.24261109033211	-0.24261109033211	-0.24261109033211	-0.24261109033211	-0.24261109033211	-0.24261109033211	-0.24261109033211	-0.24261109033211	-0.24261109033211	-0.24261109033211	-0.24261109033211	-0.24261109033211	-0.24261109033211	-0.24261109033211	-0.24261109033211	-0.24261109033211	3.63816840503548	-0.24261109033211	-0.24261109033211	3.15362320399259	-0.24261109033211	-0.24261109033211	-0.24261109033211	-0.24261109033211	-0.24261109033211	-0.24261109033211	-0.24261109033211	-0.24261109033211	-0.24261109033211	-0.24261109033211	-0.24261109033211	-0.24261109033211	-0.24261109033211	-0.24261109033211	-0.24261109033211	-0.24261109033211	-0.24261109033211	-0.24261109033211	-0.24261109033211	-0.24261109033211	-0.24261109033211	-0.24261109033211	-0.24261109033211	-0.24261109033211	-0.24261109033211	-0.24261109033211	-0.24261109033211	-0.24261109033211	-0.24261109033211	-0.24261109033211	-0.24261109033211	-0.24261109033211	-0.24261109033211	-0.24261109033211	-0.24261109033211	-0.24261109033211	-0.24261109033211	-0.24261109033211	-0.24261109033211	-0.24261109033211	-0.24261109033211	-0.24261109033211	-0.24261109033211	-0.24261109033211	-0.24261109033211	-0.24261109033211	-0.24261109033211	-0.24261109033211	-0.24261109033211	5.59227294135036	-0.24261109033211	6.08696154673422	6.08516331494389	6.09416802485781	5.42261043338552	4.43708603247258	-0.24261109033211	-0.24261109033211	-0.24261109033211	-0.24261109033211	-0.24261109033211	-0.24261109033211	-0.24261109033211	-0.24261109033211	-0.24261109033211	-0.24261109033211	-0.24261109033211	-0.24261109033211	-0.24261109033211	5.17006141869594	6.29836207231794	-0.24261109033211	-0.24261109033211	-0.24261109033211	-0.24261109033211	4.63653614954952	-0.24261109033211	-0.24261109033211	-0.24261109033211	-0.24261109033211	-0.24261109033211	-0.24261109033211	-0.24261109033211	-0.24261109033211	-0.24261109033211	-0.24261109033211	-0.24261109033211	-0.24261109033211	-0.24261109033211	-0.24261109033211	-0.24261109033211	-0.24261109033211	-0.24261109033211	4.7196224750259	-0.24261109033211	-0.24261109033211	-0.24261109033211	-0.24261109033211	-0.24261109033211	-0.24261109033211	-0.24261109033211	-0.24261109033211	-0.24261109033211	-0.24261109033211	-0.24261109033211	-0.24261109033211	-0.24261109033211	-0.24261109033211	-0.24261109033211	-0.24261109033211	-0.24261109033211	-0.24261109033211	-0.24261109033211	-0.24261109033211	-0.24261109033211	-0.24261109033211	-0.24261109033211	-0.24261109033211	-0.24261109033211	-0.24261109033211	-0.24261109033211	-0.24261109033211	-0.24261109033211	-0.24261109033211	-0.24261109033211	-0.24261109033211	-0.24261109033211	-0.24261109033211	-0.24261109033211	3.97902581556308	-0.24261109033211	-0.24261109033211	-0.24261109033211	-0.24261109033211	-0.24261109033211	-0.24261109033211	-0.24261109033211	-0.24261109033211	-0.24261109033211	-0.24261109033211	-0.24261109033211	-0.24261109033211	-0.24261109033211	-0.24261109033211	-0.24261109033211	-0.24261109033211	-0.24261109033211	-0.24261109033211	-0.24261109033211	-0.24261109033211	-0.24261109033211	-0.24261109033211	-0.24261109033211	-0.24261109033211	-0.24261109033211	-0.24261109033211	-0.24261109033211	-0.24261109033211	-0.24261109033211	-0.24261109033211	-0.24261109033211	-0.24261109033211	-0.24261109033211	-0.24261109033211	-0.24261109033211	-0.24261109033211	-0.24261109033211	-0.24261109033211	-0.24261109033211	-0.24261109033211	-0.24261109033211	-0.24261109033211	-0.24261109033211	-0.24261109033211	-0.24261109033211	-0.24261109033211	-0.24261109033211	-0.24261109033211	-0.24261109033211	-0.24261109033211	-0.24261109033211	-0.24261109033211	-0.24261109033211	3.60491657138383	3.51399558431621	3.0922529434098	-0.24261109033211	-0.24261109033211	-0.24261109033211	-0.24261109033211	-0.24261109033211	-0.24261109033211	-0.24261109033211	-0.24261109033211	-0.24261109033211	4.15144664478268	4.66196271248651	4.29648029871446	4.64968075606521	4.04553835832611	-0.24261109033211	-0.24261109033211	-0.24261109033211	4.25976138465342	-0.24261109033211	4.29096712087802	-0.24261109033211	3.7454475580584	3.27262328192756	-0.24261109033211	-0.24261109033211	-0.24261109033211	-0.24261109033211	-0.24261109033211	-0.24261109033211	-0.24261109033211	-0.24261109033211	-0.24261109033211	-0.24261109033211	-0.24261109033211	-0.24261109033211	-0.24261109033211	-0.24261109033211	-0.24261109033211	-0.24261109033211	-0.24261109033211	-0.24261109033211	-0.24261109033211	-0.24261109033211	-0.24261109033211	-0.24261109033211	-0.24261109033211	-0.24261109033211	-0.24261109033211	-0.24261109033211	-0.24261109033211	-0.24261109033211	-0.24261109033211	-0.24261109033211	-0.24261109033211	-0.24261109033211	-0.24261109033211	-0.24261109033211	-0.24261109033211	-0.24261109033211	-0.24261109033211	-0.24261109033211	-0.24261109033211	-0.24261109033211	-0.24261109033211	-0.24261109033211	-0.24261109033211	-0.24261109033211	-0.24261109033211	-0.24261109033211	-0.24261109033211	-0.24261109033211	-0.24261109033211	-0.24261109033211	-0.24261109033211	-0.24261109033211	-0.24261109033211	-0.24261109033211	-0.24261109033211	-0.24261109033211	-0.24261109033211	-0.24261109033211	-0.24261109033211	-0.24261109033211	-0.24261109033211	-0.24261109033211	-0.24261109033211	-0.24261109033211	-0.24261109033211	-0.24261109033211	5.64678497908432	4.58387889140127	3.56437270452555	3.09934673056849	4.1943366653659	3.26294094265217	3.58505757870551	-0.24261109033211	3.33427501153984	3.34024990075419	-0.24261109033211	-0.24261109033211	-0.24261109033211	-0.24261109033211	-0.24261109033211	-0.24261109033211	4.24588193282503	-0.24261109033211	-0.24261109033211	-0.24261109033211	-0.24261109033211	-0.24261109033211	-0.24261109033211	-0.24261109033211	-0.24261109033211	-0.24261109033211	-0.24261109033211	-0.24261109033211	5.59445781515271	-0.24261109033211	-0.24261109033211	-0.24261109033211	-0.24261109033211	-0.24261109033211	-0.24261109033211	-0.24261109033211	4.10308231777835	-0.24261109033211	-0.24261109033211	-0.24261109033211	-0.24261109033211	-0.24261109033211	4.91677835098845	-0.24261109033211	-0.24261109033211	-0.24261109033211	-0.24261109033211	-0.24261109033211	-0.24261109033211	-0.24261109033211	-0.24261109033211	-0.24261109033211	-0.24261109033211	-0.24261109033211	-0.24261109033211	-0.24261109033211	-0.24261109033211	-0.24261109033211	-0.24261109033211	-0.24261109033211	-0.24261109033211	3.57547943815726	3.93424823892558	4.44387705686397	3.66200029403021	-0.24261109033211	-0.24261109033211	-0.24261109033211	4.0290270730291	3.12122842508727	-0.24261109033211	-0.24261109033211	-0.24261109033211	-0.24261109033211	-0.24261109033211	-0.24261109033211	-0.24261109033211	-0.24261109033211	-0.24261109033211	-0.24261109033211	3.89245055544917	-0.24261109033211	-0.24261109033211	-0.24261109033211	-0.24261109033211	-0.24261109033211	-0.24261109033211	-0.24261109033211	-0.24261109033211	-0.24261109033211	-0.24261109033211	-0.24261109033211	-0.24261109033211	-0.24261109033211	-0.24261109033211	-0.24261109033211	-0.24261109033211	-0.24261109033211	-0.24261109033211	-0.24261109033211	-0.24261109033211	-0.24261109033211	-0.24261109033211	-0.24261109033211	-0.24261109033211	-0.24261109033211	-0.24261109033211	-0.24261109033211	-0.24261109033211	-0.24261109033211	-0.24261109033211	-0.24261109033211	-0.24261109033211	-0.24261109033211	-0.24261109033211	-0.24261109033211	-0.24261109033211	-0.24261109033211	-0.24261109033211	-0.24261109033211	-0.24261109033211	-0.24261109033211	-0.24261109033211	3.90969595820689	-0.24261109033211	-0.24261109033211	-0.24261109033211	4.10308231777835	-0.24261109033211	-0.24261109033211	-0.24261109033211	-0.24261109033211	-0.24261109033211	-0.24261109033211	-0.24261109033211	-0.24261109033211	-0.24261109033211	-0.24261109033211	-0.24261109033211	-0.24261109033211	-0.24261109033211	-0.24261109033211	-0.24261109033211	-0.24261109033211	-0.24261109033211	3.78331715481598	-0.24261109033211	3.73087303173774	3.39599055657827	-0.24261109033211	-0.24261109033211	-0.24261109033211	-0.24261109033211	4.72939156651543	-0.24261109033211	3.64755102944425	-0.24261109033211	-0.24261109033211	-0.24261109033211	-0.24261109033211	-0.24261109033211	-0.24261109033211	-0.24261109033211	-0.24261109033211	-0.24261109033211	-0.24261109033211	-0.24261109033211	-0.24261109033211	-0.24261109033211	-0.24261109033211	-0.24261109033211	-0.24261109033211	-0.24261109033211	-0.24261109033211	-0.24261109033211	-0.24261109033211	-0.24261109033211	-0.24261109033211	-0.24261109033211	-0.24261109033211	-0.24261109033211	-0.24261109033211	-0.24261109033211	-0.24261109033211	3.69581186604425	-0.24261109033211	-0.24261109033211	3.54445788358618	-0.24261109033211	-0.24261109033211	-0.24261109033211	-0.24261109033211	-0.24261109033211	3.47705455001462	3.230370462327	-0.24261109033211	3.77973221126511	3.65198410154933	3.20944862240414	5.34169442313548	-0.24261109033211	3.36717906598449	3.04884273371894	5.37582544495021	2.95015675027067	3.11642750495311	3.20648241172768	2.6979714142443	-0.24261109033211	-0.24261109033211	-0.24261109033211	-0.24261109033211	-0.24261109033211	-0.24261109033211	-0.24261109033211	-0.24261109033211	4.98314190255592	3.79833291778787	4.15510610548171	4.6346652472796	4.46869128121003	-0.24261109033211	-0.24261109033211	3.46757236484735	-0.24261109033211	3.31512143034079	5.66775375827218	2.53491557502507	2.95517132987353	3.52786761703199	6.25200651633618	3.05075436482452	5.04935569162718	4.68100320170619	-0.24261109033211	-0.24261109033211	-0.24261109033211	-0.24261109033211	-0.24261109033211	-0.24261109033211	-0.24261109033211	-0.24261109033211	-0.24261109033211	-0.24261109033211	-0.24261109033211	-0.24261109033211	-0.24261109033211	-0.24261109033211	-0.24261109033211	-0.24261109033211	-0.24261109033211	-0.24261109033211	-0.24261109033211	-0.24261109033211	-0.24261109033211	-0.24261109033211	-0.24261109033211	-0.24261109033211	-0.24261109033211	-0.24261109033211	-0.24261109033211	-0.24261109033211	-0.24261109033211	-0.24261109033211	-0.24261109033211	-0.24261109033211	-0.24261109033211	-0.24261109033211	-0.24261109033211	-0.24261109033211	-0.24261109033211	-0.24261109033211	-0.24261109033211	-0.24261109033211	-0.24261109033211	-0.24261109033211	3.75307431938453	2.92252797422221	3.17712569589992	2.8199372099013	-0.24261109033211	-0.24261109033211	-0.24261109033211	2.99702017428899	-0.24261109033211	2.58350191839518	-0.24261109033211	-0.24261109033211	-0.24261109033211	-0.24261109033211	-0.24261109033211	-0.24261109033211	-0.24261109033211	-0.24261109033211	-0.24261109033211	-0.24261109033211	-0.24261109033211	-0.24261109033211	-0.24261109033211	-0.24261109033211	-0.24261109033211	-0.24261109033211	-0.24261109033211	-0.24261109033211	3.36717906598449	-0.24261109033211	-0.24261109033211	-0.24261109033211	3.89308635353441	-0.24261109033211	-0.24261109033211	-0.24261109033211	-0.24261109033211	3.21454664203308	3.61466174850446	3.14627482683972	-0.24261109033211	-0.24261109033211	-0.24261109033211	-0.24261109033211	-0.24261109033211	-0.24261109033211	-0.24261109033211	-0.24261109033211	-0.24261109033211	-0.24261109033211	-0.24261109033211	-0.24261109033211	-0.24261109033211	-0.24261109033211	3.72218606040155	-0.24261109033211	-0.24261109033211	-0.24261109033211	-0.24261109033211	-0.24261109033211	-0.24261109033211	-0.24261109033211	-0.24261109033211	-0.24261109033211	-0.24261109033211	3.98972258064992	-0.24261109033211	-0.24261109033211	2.83010239289024	-0.24261109033211	-0.24261109033211	-0.24261109033211	-0.24261109033211	-0.24261109033211	-0.24261109033211	-0.24261109033211	-0.24261109033211	-0.24261109033211	-0.24261109033211	-0.24261109033211	-0.24261109033211	-0.24261109033211	-0.24261109033211	-0.24261109033211	-0.24261109033211	-0.24261109033211	-0.24261109033211	-0.24261109033211	2.94944177604498	2.40570026686956	4.07373791427632	2.55198536448708	-0.24261109033211	-0.24261109033211	-0.24261109033211	-0.24261109033211	-0.24261109033211	-0.24261109033211	-0.24261109033211	-0.24261109033211	3.74252296681835	3.1168270082273	3.79984150151439	-0.24261109033211	-0.24261109033211	-0.24261109033211	-0.24261109033211	-0.24261109033211	-0.24261109033211	-0.24261109033211	-0.24261109033211	-0.24261109033211	-0.24261109033211	-0.24261109033211	-0.24261109033211	-0.24261109033211	4.35736680654972	3.20605912519416	3.24592062907417	5.00368430068439	4.66291054224736	3.84663240192859	-0.24261109033211	3.40890711395008	3.51041774927705	-0.24261109033211	-0.24261109033211	-0.24261109033211	-0.24261109033211	-0.24261109033211	-0.24261109033211	-0.24261109033211	-0.24261109033211	-0.24261109033211	3.22522095531694	-0.24261109033211	-0.24261109033211	3.98302981332913	3.66088451480272	-0.24261109033211	-0.24261109033211	-0.24261109033211	-0.24261109033211	3.81469370938688	4.72939156651543	3.67600851627273	2.8059566861951	3.86406891683938	3.63651793740693	5.90686774465114	4.81536416615202	-0.24261109033211	-0.24261109033211	-0.24261109033211	-0.24261109033211	-0.24261109033211	3.23985513306907	3.25506269643126	3.37468706657469	3.02872731254692	-0.24261109033211	-0.24261109033211	-0.24261109033211	-0.24261109033211	-0.24261109033211	-0.24261109033211	-0.24261109033211	-0.24261109033211	-0.24261109033211	-0.24261109033211	-0.24261109033211	-0.24261109033211	-0.24261109033211	-0.24261109033211	-0.24261109033211	-0.24261109033211	-0.24261109033211	-0.24261109033211	-0.24261109033211	-0.24261109033211	-0.24261109033211	-0.24261109033211	-0.24261109033211	-0.24261109033211	-0.24261109033211	-0.24261109033211	2.65407977242161	-0.24261109033211	-0.24261109033211	-0.24261109033211	3.05765635886067	-0.24261109033211	-0.24261109033211	2.15868499023611	2.64196000132111	2.46980628021757	2.69318991405751	2.36286385122631	2.86997976585415	3.44753919630958	3.86991887003219	3.15116986226013	2.93734019889538	1.83778944307645	-0.24261109033211	-0.24261109033211	-0.24261109033211	-0.24261109033211	-0.24261109033211	-0.24261109033211	-0.24261109033211	-0.24261109033211	-0.24261109033211	-0.24261109033211	-0.24261109033211	-0.24261109033211	-0.24261109033211	-0.24261109033211	-0.24261109033211	1.52481541506324	-0.24261109033211	-0.24261109033211	-0.24261109033211	-0.24261109033211	-0.24261109033211	-0.24261109033211	-0.24261109033211	-0.24261109033211	1.63445959291247	3.93034946665177	2.85868823912215	2.80014516930954	2.34267291892929	3.09185981000594	3.17712569589992	3.05919442831135	-0.24261109033211	-0.24261109033211	-0.24261109033211	-0.24261109033211	-0.24261109033211	2.76640032363234	-0.24261109033211	2.94694210301828	2.90300953072706	-0.24261109033211	-0.24261109033211	-0.24261109033211	2.59954670651688	-0.24261109033211	-0.24261109033211	-0.24261109033211	-0.24261109033211	-0.24261109033211	-0.24261109033211	2.06096170158782	2.30945068345138	-0.24261109033211	1.9318414284724	-0.24261109033211	2.01395225874619	-0.24261109033211	-0.24261109033211	1.87515765016071	-0.24261109033211	-0.24261109033211	1.58471038034541	-0.24261109033211	2.35686371418116	-0.24261109033211	-0.24261109033211	3.25135597575388	2.30392757777835	-0.24261109033211	-0.24261109033211	-0.24261109033211	-0.24261109033211	-0.24261109033211	-0.24261109033211	-0.24261109033211	-0.24261109033211	-0.24261109033211	-0.24261109033211	-0.24261109033211	-0.24261109033211	-0.24261109033211	-0.24261109033211	-0.24261109033211	-0.24261109033211	-0.24261109033211	-0.24261109033211	-0.24261109033211	-0.24261109033211	-0.24261109033211	-0.24261109033211	-0.24261109033211	-0.24261109033211	4.11523677320673	-0.24261109033211	-0.24261109033211	-0.24261109033211	-0.24261109033211	-0.24261109033211	-0.24261109033211	-0.24261109033211	-0.24261109033211	-0.24261109033211	4.22981494139841	-0.24261109033211	-0.24261109033211	-0.24261109033211	-0.24261109033211	-0.24261109033211	-0.24261109033211	-0.24261109033211	-0.24261109033211	-0.24261109033211	-0.24261109033211	-0.24261109033211	3.12323324933228	-0.24261109033211	5.42734311397999	-0.24261109033211	-0.24261109033211	-0.24261109033211	3.4606199309321	4.47645567168686	-0.24261109033211	-0.24261109033211	3.86970961551464	3.60437679573131	-0.24261109033211	-0.24261109033211	-0.24261109033211	-0.24261109033211	-0.24261109033211	-0.24261109033211	-0.24261109033211	-0.24261109033211	-0.24261109033211	-0.24261109033211	-0.24261109033211	-0.24261109033211	-0.24261109033211	-0.24261109033211	-0.24261109033211	-0.24261109033211	-0.24261109033211	-0.24261109033211	-0.24261109033211	-0.24261109033211	-0.24261109033211	-0.24261109033211	-0.24261109033211	-0.24261109033211	-0.24261109033211	-0.24261109033211	-0.24261109033211	-0.24261109033211	-0.24261109033211	-0.24261109033211	-0.24261109033211	-0.24261109033211	-0.24261109033211	3.09343295237704	-0.24261109033211	-0.24261109033211	-0.24261109033211	-0.24261109033211	-0.24261109033211	-0.24261109033211	-0.24261109033211	-0.24261109033211	-0.24261109033211	-0.24261109033211	-0.24261109033211	-0.24261109033211	-0.24261109033211	-0.24261109033211	-0.24261109033211	-0.24261109033211	-0.24261109033211	-0.24261109033211	-0.24261109033211	-0.24261109033211	-0.24261109033211	-0.24261109033211	-0.24261109033211	-0.24261109033211	-0.24261109033211	-0.24261109033211	-0.24261109033211	-0.24261109033211	-0.24261109033211	-0.24261109033211	-0.24261109033211	-0.24261109033211	-0.24261109033211	-0.24261109033211	-0.24261109033211	-0.24261109033211	-0.24261109033211	-0.24261109033211	-0.24261109033211	-0.24261109033211	-0.24261109033211	-0.24261109033211	-0.24261109033211	-0.24261109033211	-0.24261109033211	-0.24261109033211	-0.24261109033211	-0.24261109033211	-0.24261109033211	-0.24261109033211	-0.24261109033211	2.3308965902352	-0.24261109033211	-0.24261109033211	-0.24261109033211	-0.24261109033211	1.7701029508019	-0.24261109033211	-0.24261109033211	-0.24261109033211	-0.24261109033211	-0.24261109033211	-0.24261109033211	-0.24261109033211	-0.24261109033211	-0.24261109033211	-0.24261109033211	-0.24261109033211	-0.24261109033211	-0.24261109033211	-0.24261109033211	-0.24261109033211	3.11164157013361	-0.24261109033211	2.08478681318238	-0.24261109033211	-0.24261109033211	2.63336927714046	-0.24261109033211	-0.24261109033211	-0.24261109033211	-0.24261109033211	-0.24261109033211	-0.24261109033211	-0.24261109033211	-0.24261109033211	-0.24261109033211	4.08393857387955	-0.24261109033211	-0.24261109033211	-0.24261109033211	-0.24261109033211	-0.24261109033211	-0.24261109033211	-0.24261109033211	-0.24261109033211	-0.24261109033211	-0.24261109033211	-0.24261109033211	2.41170128801986	-0.24261109033211	2.27841101625962	-0.24261109033211	-0.24261109033211	2.65814398020142	-0.24261109033211	-0.24261109033211	-0.24261109033211	3.25375345173324	-0.24261109033211	-0.24261109033211	-0.24261109033211	-0.24261109033211	-0.24261109033211	-0.24261109033211	-0.24261109033211	-0.24261109033211	1.83016390561448	-0.24261109033211	-0.24261109033211	-0.24261109033211	-0.24261109033211	-0.24261109033211	3.77794245690281	-0.24261109033211	3.0863665689208	-0.24261109033211	-0.24261109033211	-0.24261109033211	-0.24261109033211	-0.24261109033211	-0.24261109033211	-0.24261109033211	-0.24261109033211	-0.24261109033211	-0.24261109033211	-0.24261109033211	-0.24261109033211	-0.24261109033211	-0.24261109033211	-0.24261109033211	-0.24261109033211	-0.24261109033211	-0.24261109033211	-0.24261109033211	-0.24261109033211	-0.24261109033211	-0.24261109033211	-0.24261109033211	3.13977215490707	-0.24261109033211	-0.24261109033211	-0.24261109033211	3.14546049322606	-0.24261109033211	-0.24261109033211	-0.24261109033211	-0.24261109033211	-0.24261109033211	-0.24261109033211	-0.24261109033211	-0.24261109033211	-0.24261109033211	-0.24261109033211	-0.24261109033211	-0.24261109033211	-0.24261109033211	-0.24261109033211	-0.24261109033211	-0.24261109033211	-0.24261109033211	-0.24261109033211	-0.24261109033211	-0.24261109033211	-0.24261109033211	-0.24261109033211	-0.24261109033211	-0.24261109033211	-0.24261109033211	-0.24261109033211	3.33840911861825	4.2305769927287	-0.24261109033211	-0.24261109033211	3.38838410701309	-0.24261109033211	-0.24261109033211	3.53614235411663	2.80046740436446	-0.24261109033211	4.69764921588182	2.19489711448761	2.33722356852946	-0.24261109033211	-0.24261109033211	-0.24261109033211	-0.24261109033211	-0.24261109033211	-0.24261109033211	-0.24261109033211	-0.24261109033211	-0.24261109033211	-0.24261109033211	-0.24261109033211	-0.24261109033211	-0.24261109033211	-0.24261109033211	-0.24261109033211	-0.24261109033211	-0.24261109033211	-0.24261109033211	-0.24261109033211	-0.24261109033211	-0.24261109033211	-0.24261109033211	-0.24261109033211	-0.24261109033211	-0.24261109033211	2.7218274100421	-0.24261109033211	-0.24261109033211	-0.24261109033211	-0.24261109033211	-0.24261109033211	3.72565568422048	3.11842606284764	-0.24261109033211	-0.24261109033211	2.75949740210423	-0.24261109033211	2.9232299229098	-0.24261109033211	-0.24261109033211	-0.24261109033211	-0.24261109033211	-0.24261109033211	-0.24261109033211	-0.24261109033211	-0.24261109033211	-0.24261109033211	-0.24261109033211	-0.24261109033211	-0.24261109033211	-0.24261109033211	-0.24261109033211	-0.24261109033211	-0.24261109033211	-0.24261109033211	-0.24261109033211	-0.24261109033211	-0.24261109033211	-0.24261109033211	-0.24261109033211	-0.24261109033211	-0.24261109033211	-0.24261109033211	-0.24261109033211	-0.24261109033211	-0.24261109033211	-0.24261109033211	-0.24261109033211	-0.24261109033211	-0.24261109033211	-0.24261109033211	-0.24261109033211	-0.24261109033211	-0.24261109033211	-0.24261109033211	-0.24261109033211	-0.24261109033211	-0.24261109033211	-0.24261109033211	-0.24261109033211	-0.24261109033211	-0.24261109033211	-0.24261109033211	-0.24261109033211	-0.24261109033211	-0.24261109033211	-0.24261109033211	-0.24261109033211	-0.24261109033211	-0.24261109033211	-0.24261109033211	-0.24261109033211	-0.24261109033211	-0.24261109033211	3.16224064737608	-0.24261109033211	-0.24261109033211	-0.24261109033211	-0.24261109033211	-0.24261109033211	-0.24261109033211	-0.24261109033211	-0.24261109033211	-0.24261109033211	-0.24261109033211	-0.24261109033211	-0.24261109033211	-0.24261109033211	-0.24261109033211	-0.24261109033211	-0.24261109033211	-0.24261109033211	-0.24261109033211	-0.24261109033211	-0.24261109033211	-0.24261109033211	-0.24261109033211	-0.24261109033211	-0.24261109033211	-0.24261109033211	-0.24261109033211	-0.24261109033211	-0.24261109033211	-0.24261109033211	-0.24261109033211	-0.24261109033211	-0.24261109033211	-0.24261109033211	-0.24261109033211	-0.24261109033211	-0.24261109033211	-0.24261109033211	-0.24261109033211	-0.24261109033211	-0.24261109033211	-0.24261109033211	-0.24261109033211	-0.24261109033211	-0.24261109033211	2.78317135921755	-0.24261109033211	-0.24261109033211	-0.24261109033211	-0.24261109033211	-0.24261109033211	-0.24261109033211	-0.24261109033211	-0.24261109033211	-0.24261109033211	-0.24261109033211	-0.24261109033211	-0.24261109033211	-0.24261109033211	-0.24261109033211	-0.24261109033211	-0.24261109033211	-0.24261109033211	-0.24261109033211	-0.24261109033211	-0.24261109033211	-0.24261109033211	-0.24261109033211	-0.24261109033211	-0.24261109033211	-0.24261109033211	-0.24261109033211	-0.24261109033211	-0.24261109033211	-0.24261109033211	-0.24261109033211	-0.24261109033211	-0.24261109033211	-0.24261109033211	-0.24261109033211	-0.24261109033211	-0.24261109033211	-0.24261109033211	2.77081091976805	-0.24261109033211	-0.24261109033211	-0.24261109033211	-0.24261109033211	2.29164687459729	-0.24261109033211	-0.24261109033211	-0.24261109033211	-0.24261109033211	-0.24261109033211	-0.24261109033211	-0.24261109033211	-0.24261109033211	-0.24261109033211	-0.24261109033211	-0.24261109033211	-0.24261109033211	-0.24261109033211	-0.24261109033211	-0.24261109033211	-0.24261109033211	-0.24261109033211	-0.24261109033211	-0.24261109033211	-0.24261109033211	2.85969580731535	-0.24261109033211	-0.24261109033211	2.57391294893214	2.61804314281803	-0.24261109033211	-0.24261109033211	-0.24261109033211	-0.24261109033211	-0.24261109033211	-0.24261109033211	-0.24261109033211	-0.24261109033211	-0.24261109033211	-0.24261109033211	-0.24261109033211	-0.24261109033211	-0.24261109033211	-0.24261109033211	-0.24261109033211	-0.24261109033211	-0.24261109033211	-0.24261109033211	-0.24261109033211	1.73059759250727	-0.24261109033211	-0.24261109033211	-0.24261109033211	-0.24261109033211	-0.24261109033211	-0.24261109033211	-0.24261109033211	-0.24261109033211	-0.24261109033211	-0.24261109033211	-0.24261109033211	-0.24261109033211	-0.24261109033211	-0.24261109033211	-0.24261109033211	-0.24261109033211	-0.24261109033211	-0.24261109033211	-0.24261109033211	-0.24261109033211	-0.24261109033211	1.98801314143065	-0.24261109033211	-0.24261109033211	-0.24261109033211	-0.24261109033211	-0.24261109033211	-0.24261109033211	-0.24261109033211	-0.24261109033211	-0.24261109033211	-0.24261109033211	-0.24261109033211	-0.24261109033211	-0.24261109033211	-0.24261109033211	-0.24261109033211	-0.24261109033211	-0.24261109033211	-0.24261109033211	-0.24261109033211	-0.24261109033211	-0.24261109033211	-0.24261109033211	-0.24261109033211	-0.24261109033211	-0.24261109033211	-0.24261109033211	-0.24261109033211	-0.24261109033211	-0.24261109033211	-0.24261109033211	-0.24261109033211	-0.24261109033211	-0.24261109033211	-0.24261109033211	-0.24261109033211	-0.24261109033211	-0.24261109033211	-0.24261109033211	-0.24261109033211	-0.24261109033211	2.46026851384631	-0.24261109033211	-0.24261109033211	-0.24261109033211	-0.24261109033211	-0.24261109033211	-0.24261109033211	-0.24261109033211	-0.24261109033211	-0.24261109033211	-0.24261109033211	-0.24261109033211	-0.24261109033211	-0.24261109033211	-0.24261109033211	-0.24261109033211	-0.24261109033211	-0.24261109033211	-0.24261109033211	-0.24261109033211	-0.24261109033211	-0.24261109033211	-0.24261109033211	-0.24261109033211	-0.24261109033211	-0.24261109033211	-0.24261109033211	-0.24261109033211	-0.24261109033211	-0.24261109033211	-0.24261109033211	-0.24261109033211	3.36811567387759	3.4472933799484	4.11595419471705	2.98525601951846	-0.24261109033211	-0.24261109033211	-0.24261109033211	3.30112918843708	2.81895733420407	-0.24261109033211	3.63157600731143	2.92533779722521	4.06638585016775	3.30969059811801	2.69677447255934	2.73406576965423	3.04122036888287	2.78189859511275	2.45826963376784	4.53745311046434	4.93830916995638	5.43989913715593	3.50023722611829	2.68812781867243	2.64742927592142	2.24269979650172	2.59260704205356	5.15844325286823	2.37191920809977	-0.24261109033211	-0.24261109033211	-0.24261109033211	-0.24261109033211	-0.24261109033211	-0.24261109033211	-0.24261109033211	-0.24261109033211	-0.24261109033211	-0.24261109033211	-0.24261109033211	-0.24261109033211	-0.24261109033211	-0.24261109033211	-0.24261109033211	2.42646551550868	-0.24261109033211	-0.24261109033211	-0.24261109033211	-0.24261109033211	-0.24261109033211	-0.24261109033211	-0.24261109033211	-0.24261109033211	-0.24261109033211	-0.24261109033211	-0.24261109033211	-0.24261109033211	-0.24261109033211	-0.24261109033211	-0.24261109033211	-0.24261109033211	-0.24261109033211	-0.24261109033211	-0.24261109033211	-0.24261109033211	-0.24261109033211	-0.24261109033211	-0.24261109033211	-0.24261109033211	-0.24261109033211	-0.24261109033211	-0.24261109033211	-0.24261109033211	-0.24261109033211	-0.24261109033211	-0.24261109033211	-0.24261109033211	-0.24261109033211	-0.24261109033211	-0.24261109033211	2.68515885454118	-0.24261109033211	-0.24261109033211	-0.24261109033211	-0.24261109033211	-0.24261109033211	-0.24261109033211	-0.24261109033211	-0.24261109033211	-0.24261109033211	-0.24261109033211	-0.24261109033211	-0.24261109033211	-0.24261109033211	-0.24261109033211	-0.24261109033211	-0.24261109033211	-0.24261109033211	-0.24261109033211	3.10290602566682	-0.24261109033211	-0.24261109033211	-0.24261109033211	-0.24261109033211	-0.24261109033211	2.67687997490702	-0.24261109033211	-0.24261109033211	-0.24261109033211	-0.24261109033211	-0.24261109033211	-0.24261109033211	-0.24261109033211	-0.24261109033211	-0.24261109033211	-0.24261109033211	-0.24261109033211	-0.24261109033211	-0.24261109033211	-0.24261109033211	-0.24261109033211	-0.24261109033211	-0.24261109033211	-0.24261109033211	-0.24261109033211	-0.24261109033211	-0.24261109033211	-0.24261109033211	-0.24261109033211	-0.24261109033211	-0.24261109033211	-0.24261109033211	-0.24261109033211	-0.24261109033211	-0.24261109033211	-0.24261109033211	-0.24261109033211	-0.24261109033211	-0.24261109033211	-0.24261109033211	-0.24261109033211	-0.24261109033211	-0.24261109033211	-0.24261109033211	2.43820634655124	-0.24261109033211	-0.24261109033211	-0.24261109033211	-0.24261109033211	-0.24261109033211	-0.24261109033211	-0.24261109033211	-0.24261109033211	-0.24261109033211	-0.24261109033211	-0.24261109033211	-0.24261109033211	-0.24261109033211	-0.24261109033211	2.43158867907337	-0.24261109033211	-0.24261109033211	-0.24261109033211	-0.24261109033211	-0.24261109033211	-0.24261109033211	-0.24261109033211	-0.24261109033211	-0.24261109033211	-0.24261109033211	-0.24261109033211	-0.24261109033211	-0.24261109033211	-0.24261109033211	-0.24261109033211	-0.24261109033211	-0.24261109033211	-0.24261109033211	-0.24261109033211	-0.24261109033211	-0.24261109033211	-0.24261109033211	-0.24261109033211	-0.24261109033211	-0.24261109033211	-0.24261109033211	-0.24261109033211	-0.24261109033211	-0.24261109033211	-0.24261109033211	-0.24261109033211	-0.24261109033211	-0.24261109033211	-0.24261109033211	-0.24261109033211	-0.24261109033211	-0.24261109033211	-0.24261109033211	-0.24261109033211	-0.24261109033211	-0.24261109033211	-0.24261109033211	-0.24261109033211	-0.24261109033211	-0.24261109033211	-0.24261109033211	-0.24261109033211	-0.24261109033211	-0.24261109033211	-0.24261109033211	-0.24261109033211	-0.24261109033211	-0.24261109033211	-0.24261109033211	-0.24261109033211	-0.24261109033211	-0.24261109033211	-0.24261109033211	-0.24261109033211	-0.24261109033211	-0.24261109033211	-0.24261109033211	-0.24261109033211	-0.24261109033211	-0.24261109033211	-0.24261109033211	-0.24261109033211	-0.24261109033211	2.00951447292644	-0.24261109033211	-0.24261109033211	-0.24261109033211	-0.24261109033211	-0.24261109033211	-0.24261109033211	-0.24261109033211	-0.24261109033211	-0.24261109033211	-0.24261109033211	-0.24261109033211	-0.24261109033211	-0.24261109033211	-0.24261109033211	-0.24261109033211	-0.24261109033211	-0.24261109033211	-0.24261109033211	-0.24261109033211	-0.24261109033211	-0.24261109033211	-0.24261109033211	-0.24261109033211	-0.24261109033211	-0.24261109033211	-0.24261109033211	-0.24261109033211	-0.24261109033211	-0.24261109033211	-0.24261109033211	-0.24261109033211	-0.24261109033211	-0.24261109033211	-0.24261109033211	-0.24261109033211	-0.24261109033211	-0.24261109033211	-0.24261109033211	-0.24261109033211	-0.24261109033211	-0.24261109033211	-0.24261109033211	-0.24261109033211	-0.24261109033211	-0.24261109033211	-0.24261109033211	-0.24261109033211	-0.24261109033211	-0.24261109033211	-0.24261109033211	2.88511732944734	2.36680288670559	2.64081139798496	-0.24261109033211	2.08716114799784	-0.24261109033211	-0.24261109033211	-0.24261109033211	-0.24261109033211	-0.24261109033211	-0.24261109033211	-0.24261109033211	-0.24261109033211	-0.24261109033211	-0.24261109033211	-0.24261109033211	-0.24261109033211	-0.24261109033211	-0.24261109033211	-0.24261109033211	-0.24261109033211	-0.24261109033211	-0.24261109033211	-0.24261109033211	-0.24261109033211	3.08519202011588	-0.24261109033211	-0.24261109033211	-0.24261109033211	-0.24261109033211	-0.24261109033211	-0.24261109033211	-0.24261109033211	-0.24261109033211	-0.24261109033211	-0.24261109033211	-0.24261109033211	-0.24261109033211	-0.24261109033211	-0.24261109033211	-0.24261109033211	-0.24261109033211	-0.24261109033211	-0.24261109033211	-0.24261109033211	-0.24261109033211	-0.24261109033211	-0.24261109033211	-0.24261109033211	-0.24261109033211	-0.24261109033211	-0.24261109033211	-0.24261109033211	-0.24261109033211	-0.24261109033211	-0.24261109033211	-0.24261109033211	-0.24261109033211	-0.24261109033211	-0.24261109033211	2.94908441935635	-0.24261109033211	-0.24261109033211	-0.24261109033211	-0.24261109033211	-0.24261109033211	-0.24261109033211	-0.24261109033211	-0.24261109033211	-0.24261109033211	-0.24261109033211	-0.24261109033211	-0.24261109033211	2.37658886985981	-0.24261109033211	-0.24261109033211	-0.24261109033211	-0.24261109033211	-0.24261109033211	2.51832806241774	-0.24261109033211	-0.24261109033211	-0.24261109033211	-0.24261109033211	-0.24261109033211	-0.24261109033211	-0.24261109033211	-0.24261109033211	-0.24261109033211	-0.24261109033211	-0.24261109033211	-0.24261109033211	-0.24261109033211	-0.24261109033211	-0.24261109033211	-0.24261109033211	-0.24261109033211	-0.24261109033211	-0.24261109033211	3.01933165560592	-0.24261109033211	-0.24261109033211	-0.24261109033211	-0.24261109033211	-0.24261109033211	-0.24261109033211	-0.24261109033211	-0.24261109033211	-0.24261109033211	-0.24261109033211	-0.24261109033211	-0.24261109033211	-0.24261109033211	-0.24261109033211	-0.24261109033211	-0.24261109033211	-0.24261109033211	3.43773492502659	2.07479731360453	-0.24261109033211	2.05437465593067	-0.24261109033211	2.20377566635707	-0.24261109033211	-0.24261109033211	-0.24261109033211	-0.24261109033211	-0.24261109033211	-0.24261109033211	-0.24261109033211	-0.24261109033211	-0.24261109033211	-0.24261109033211	-0.24261109033211	-0.24261109033211	-0.24261109033211	-0.24261109033211	-0.24261109033211	-0.24261109033211	-0.24261109033211	-0.24261109033211	-0.24261109033211	-0.24261109033211	-0.24261109033211	-0.24261109033211	-0.24261109033211	-0.24261109033211	-0.24261109033211	-0.24261109033211	-0.24261109033211	-0.24261109033211	-0.24261109033211	-0.24261109033211	-0.24261109033211	-0.24261109033211	-0.24261109033211	-0.24261109033211	-0.24261109033211	-0.24261109033211	2.20885065326399	2.47713336986864	-0.24261109033211	-0.24261109033211	-0.24261109033211	-0.24261109033211	3.00590476067824	3.12203004069367	2.78987235825754	-0.24261109033211	-0.24261109033211	3.1156288105539	2.85734591537819	-0.24261109033211	2.15072611530902	-0.24261109033211	-0.24261109033211	-0.24261109033211	-0.24261109033211	-0.24261109033211	-0.24261109033211	-0.24261109033211	-0.24261109033211	-0.24261109033211	3.24592062907417	-0.24261109033211	3.26294094265217	-0.24261109033211	-0.24261109033211	-0.24261109033211	3.67488368412297	-0.24261109033211	-0.24261109033211	-0.24261109033211	2.0855168382752	-0.24261109033211	-0.24261109033211	-0.24261109033211	3.10290602566682	2.1864850568291	-0.24261109033211	-0.24261109033211	-0.24261109033211	2.30834404030273	2.0998487423651	-0.24261109033211	-0.24261109033211	-0.24261109033211	-0.24261109033211	-0.24261109033211	-0.24261109033211	-0.24261109033211	-0.24261109033211	-0.24261109033211	-0.24261109033211	-0.24261109033211	-0.24261109033211	-0.24261109033211	-0.24261109033211	-0.24261109033211	-0.24261109033211	-0.24261109033211	-0.24261109033211	-0.24261109033211	-0.24261109033211	-0.24261109033211	-0.24261109033211	-0.24261109033211	-0.24261109033211	-0.24261109033211	-0.24261109033211	-0.24261109033211	-0.24261109033211	-0.24261109033211	-0.24261109033211	-0.24261109033211	-0.24261109033211	-0.24261109033211	-0.24261109033211	-0.24261109033211	-0.24261109033211	-0.24261109033211	-0.24261109033211	-0.24261109033211	-0.24261109033211	-0.24261109033211	-0.24261109033211	-0.24261109033211	-0.24261109033211	-0.24261109033211	-0.24261109033211	-0.24261109033211	-0.24261109033211	2.73868321555787	-0.24261109033211	2.9369857779525	-0.24261109033211	-0.24261109033211	-0.24261109033211	-0.24261109033211	-0.24261109033211	-0.24261109033211	-0.24261109033211	-0.24261109033211	-0.24261109033211	-0.24261109033211	-0.24261109033211	3.2973138403735	-0.24261109033211	-0.24261109033211	-0.24261109033211	-0.24261109033211	-0.24261109033211	-0.24261109033211	-0.24261109033211	-0.24261109033211	-0.24261109033211	-0.24261109033211	-0.24261109033211	2.75231706424759	-0.24261109033211	-0.24261109033211	-0.24261109033211	-0.24261109033211	-0.24261109033211	-0.24261109033211	-0.24261109033211	-0.24261109033211	-0.24261109033211	-0.24261109033211	-0.24261109033211	-0.24261109033211	-0.24261109033211	3.42168408899586	2.35640337546566	-0.24261109033211	-0.24261109033211	-0.24261109033211	-0.24261109033211	-0.24261109033211	-0.24261109033211	-0.24261109033211	-0.24261109033211	-0.24261109033211	-0.24261109033211	2.72670975283249	-0.24261109033211	-0.24261109033211	-0.24261109033211	3.08089308431185	-0.24261109033211	2.54903559010097	2.69468233921934	3.77853884070098	-0.24261109033211	-0.24261109033211	-0.24261109033211	-0.24261109033211	-0.24261109033211	-0.24261109033211	-0.24261109033211	-0.24261109033211	-0.24261109033211	-0.24261109033211	-0.24261109033211	-0.24261109033211	-0.24261109033211	-0.24261109033211	-0.24261109033211	-0.24261109033211	-0.24261109033211	-0.24261109033211	-0.24261109033211	3.73029255935561	-0.24261109033211	-0.24261109033211	-0.24261109033211	-0.24261109033211	-0.24261109033211	-0.24261109033211	-0.24261109033211	-0.24261109033211	-0.24261109033211	-0.24261109033211	-0.24261109033211	-0.24261109033211	-0.24261109033211	-0.24261109033211	-0.24261109033211	-0.24261109033211	-0.24261109033211	-0.24261109033211	-0.24261109033211	-0.24261109033211	2.54983941532802	-0.24261109033211	-0.24261109033211	-0.24261109033211	-0.24261109033211	-0.24261109033211	-0.24261109033211	-0.24261109033211	-0.24261109033211	-0.24261109033211	-0.24261109033211	-0.24261109033211	-0.24261109033211	-0.24261109033211	-0.24261109033211	-0.24261109033211	-0.24261109033211	-0.24261109033211	-0.24261109033211	-0.24261109033211	-0.24261109033211	-0.24261109033211	-0.24261109033211	-0.24261109033211	-0.24261109033211	-0.24261109033211	-0.24261109033211	-0.24261109033211	-0.24261109033211	-0.24261109033211	-0.24261109033211	-0.24261109033211	-0.24261109033211	-0.24261109033211	-0.24261109033211	-0.24261109033211	-0.24261109033211	-0.24261109033211	-0.24261109033211	-0.24261109033211	-0.24261109033211	-0.24261109033211	-0.24261109033211	-0.24261109033211	-0.24261109033211	3.44287491850959	3.61629134712035	-0.24261109033211	-0.24261109033211	-0.24261109033211	-0.24261109033211	-0.24261109033211	-0.24261109033211	-0.24261109033211	-0.24261109033211	-0.24261109033211	-0.24261109033211	-0.24261109033211	-0.24261109033211	-0.24261109033211	-0.24261109033211	-0.24261109033211	-0.24261109033211	-0.24261109033211	-0.24261109033211	-0.24261109033211	-0.24261109033211	-0.24261109033211	-0.24261109033211	-0.24261109033211	-0.24261109033211	-0.24261109033211	-0.24261109033211	-0.24261109033211	-0.24261109033211	-0.24261109033211	-0.24261109033211	-0.24261109033211	-0.24261109033211	-0.24261109033211	-0.24261109033211	-0.24261109033211	-0.24261109033211	-0.24261109033211	-0.24261109033211	-0.24261109033211	-0.24261109033211	-0.24261109033211	-0.24261109033211	-0.24261109033211	-0.24261109033211	-0.24261109033211	-0.24261109033211	-0.24261109033211	-0.24261109033211	-0.24261109033211	-0.24261109033211	-0.24261109033211	3.02533808431756	3.25375345173324	2.99370207989062	3.05919442831135	3.46757236484735	3.10806190757779	-0.24261109033211	-0.24261109033211	-0.24261109033211	-0.24261109033211	-0.24261109033211	2.35043462242385	2.49859622164338	2.55144854752758	-0.24261109033211	-0.24261109033211	3.23295154044225	3.50888672370195	-0.24261109033211	2.72213205094428	-0.24261109033211	3.26865519584539	-0.24261109033211	-0.24261109033211	-0.24261109033211	-0.24261109033211	-0.24261109033211	2.51519242418457	-0.24261109033211	-0.24261109033211	-0.24261109033211	-0.24261109033211	-0.24261109033211	-0.24261109033211	-0.24261109033211	-0.24261109033211	-0.24261109033211	-0.24261109033211	-0.24261109033211	-0.24261109033211	-0.24261109033211	-0.24261109033211	-0.24261109033211	-0.24261109033211	-0.24261109033211	-0.24261109033211	-0.24261109033211	-0.24261109033211	-0.24261109033211	-0.24261109033211	-0.24261109033211	2.49911163556792	-0.24261109033211	-0.24261109033211	-0.24261109033211	-0.24261109033211	-0.24261109033211	-0.24261109033211	-0.24261109033211	-0.24261109033211	-0.24261109033211	-0.24261109033211	-0.24261109033211	-0.24261109033211	-0.24261109033211	-0.24261109033211	-0.24261109033211	-0.24261109033211	-0.24261109033211	-0.24261109033211	-0.24261109033211	-0.24261109033211	-0.24261109033211	-0.24261109033211	-0.24261109033211	-0.24261109033211	-0.24261109033211	-0.24261109033211	-0.24261109033211	-0.24261109033211	-0.24261109033211	-0.24261109033211	-0.24261109033211	-0.24261109033211	-0.24261109033211	-0.24261109033211	-0.24261109033211	-0.24261109033211	-0.24261109033211	-0.24261109033211	-0.24261109033211	-0.24261109033211	3.5691238432425	-0.24261109033211	3.86908199779553	-0.24261109033211	-0.24261109033211	-0.24261109033211	-0.24261109033211	-0.24261109033211	-0.24261109033211	-0.24261109033211	-0.24261109033211	-0.24261109033211	-0.24261109033211	-0.24261109033211	-0.24261109033211	-0.24261109033211	-0.24261109033211	-0.24261109033211	-0.24261109033211	2.32437811255317	-0.24261109033211	-0.24261109033211	-0.24261109033211	-0.24261109033211	-0.24261109033211	-0.24261109033211	-0.24261109033211	-0.24261109033211	3.48131412402131	-0.24261109033211	-0.24261109033211	2.16239211309505	-0.24261109033211	-0.24261109033211	-0.24261109033211	-0.24261109033211	-0.24261109033211	-0.24261109033211	-0.24261109033211	-0.24261109033211	-0.24261109033211	-0.24261109033211	-0.24261109033211	-0.24261109033211	-0.24261109033211	-0.24261109033211	-0.24261109033211	-0.24261109033211	-0.24261109033211	-0.24261109033211	-0.24261109033211	-0.24261109033211	-0.24261109033211	-0.24261109033211	-0.24261109033211	-0.24261109033211	-0.24261109033211	-0.24261109033211	-0.24261109033211	-0.24261109033211	-0.24261109033211	-0.24261109033211	-0.24261109033211	-0.24261109033211	-0.24261109033211	-0.24261109033211	-0.24261109033211	-0.24261109033211	1.93310876869586	-0.24261109033211	-0.24261109033211	-0.24261109033211	-0.24261109033211	-0.24261109033211	-0.24261109033211	-0.24261109033211	-0.24261109033211	-0.24261109033211	-0.24261109033211	2.90873333211007	1.77877258674429	-0.24261109033211	3.85035457159107	3.353658576678	-0.24261109033211	-0.24261109033211	-0.24261109033211	-0.24261109033211	-0.24261109033211	-0.24261109033211	-0.24261109033211	-0.24261109033211	-0.24261109033211	-0.24261109033211	-0.24261109033211	-0.24261109033211	-0.24261109033211	2.55064373430956	-0.24261109033211	-0.24261109033211	-0.24261109033211	-0.24261109033211	-0.24261109033211	-0.24261109033211	-0.24261109033211	2.68634566545803	-0.24261109033211	-0.24261109033211	-0.24261109033211	-0.24261109033211	-0.24261109033211	-0.24261109033211	-0.24261109033211	-0.24261109033211	3.11882608710383	3.03552882488421	-0.24261109033211	-0.24261109033211	-0.24261109033211	-0.24261109033211	-0.24261109033211	-0.24261109033211	-0.24261109033211	-0.24261109033211	-0.24261109033211	-0.24261109033211	-0.24261109033211	2.59260704205356	-0.24261109033211	-0.24261109033211	-0.24261109033211	-0.24261109033211	-0.24261109033211	-0.24261109033211	-0.24261109033211	2.34290050328284	-0.24261109033211	2.30635463306453	-0.24261109033211	1.59403997389464	1.56288451803047	2.71787319108624	3.62282526615894	-0.24261109033211	-0.24261109033211	-0.24261109033211	-0.24261109033211	-0.24261109033211	-0.24261109033211	3.39337184741983	-0.24261109033211	-0.24261109033211	-0.24261109033211	-0.24261109033211	-0.24261109033211	-0.24261109033211	-0.24261109033211	-0.24261109033211	2.60428645449836	1.97713289303195	-0.24261109033211	-0.24261109033211	-0.24261109033211	-0.24261109033211	-0.24261109033211	-0.24261109033211	-0.24261109033211	-0.24261109033211	-0.24261109033211	-0.24261109033211	-0.24261109033211	-0.24261109033211	-0.24261109033211	-0.24261109033211	-0.24261109033211	-0.24261109033211	-0.24261109033211	-0.24261109033211	-0.24261109033211	-0.24261109033211	-0.24261109033211	-0.24261109033211	2.15266219744806	-0.24261109033211	-0.24261109033211	-0.24261109033211	-0.24261109033211	-0.24261109033211	-0.24261109033211	1.91488141485786	-0.24261109033211	-0.24261109033211	-0.24261109033211	-0.24261109033211	3.34855944691325	-0.24261109033211	-0.24261109033211	-0.24261109033211	-0.24261109033211	-0.24261109033211	-0.24261109033211	3.02985875966192	-0.24261109033211	2.3621700327909	-0.24261109033211	-0.24261109033211	-0.24261109033211	-0.24261109033211	-0.24261109033211	-0.24261109033211	-0.24261109033211	-0.24261109033211	-0.24261109033211	-0.24261109033211	-0.24261109033211	2.72091389084949	-0.24261109033211	-0.24261109033211	-0.24261109033211	2.0776940872771	-0.24261109033211	-0.24261109033211	1.74942151164155	1.77226313795442	-0.24261109033211	2.40259108487354	-0.24261109033211	-0.24261109033211	-0.24261109033211	-0.24261109033211	-0.24261109033211	-0.24261109033211	-0.24261109033211	-0.24261109033211	-0.24261109033211	-0.24261109033211	-0.24261109033211	-0.24261109033211	2.24689518378066	-0.24261109033211	-0.24261109033211	-0.24261109033211	-0.24261109033211	1.70719925916667	-0.24261109033211	-0.24261109033211	-0.24261109033211	-0.24261109033211	-0.24261109033211	-0.24261109033211	-0.24261109033211	-0.24261109033211	2.41218261531644	1.94522562253804	-0.24261109033211	-0.24261109033211	2.17952144630705	-0.24261109033211	-0.24261109033211	-0.24261109033211	-0.24261109033211	2.10262608230698	2.22112143055601	2.16532728455456	3.97480881998	1.8635349465472	2.04395202547998	3.49820852539834	-0.24261109033211	1.81720527653632	2.16336966890521	2.3085652878886	1.35078336131115	2.00849295339512	-0.24261109033211	-0.24261109033211	-0.24261109033211	-0.24261109033211	-0.24261109033211	1.88858326231322	2.77096869863795	2.59274548052691	-0.24261109033211	1.37501658858452	1.8128290538785	-0.24261109033211	2.40199405185446	-0.24261109033211	-0.24261109033211	-0.24261109033211	-0.24261109033211	-0.24261109033211	-0.24261109033211	1.05785332287212	1.35203588535641	-0.24261109033211	2.1063399464564	-0.24261109033211	2.21456098471629	-0.24261109033211	-0.24261109033211	-0.24261109033211	-0.24261109033211	-0.24261109033211	1.23799792968778	1.06517794111722	-0.24261109033211	-0.24261109033211	-0.24261109033211	1.85954249072841	1.88449167661014	-0.24261109033211	-0.24261109033211	-0.24261109033211	-0.24261109033211	-0.24261109033211	-0.24261109033211	-0.24261109033211	2.18988257970862	-0.24261109033211	-0.24261109033211	1.61711106136482	-0.24261109033211	-0.24261109033211	-0.24261109033211	1.77632644881547	2.8317487684393	3.26733469735578	-0.24261109033211	-0.24261109033211	-0.24261109033211	-0.24261109033211	1.46457893599939	-0.24261109033211	-0.24261109033211	-0.24261109033211	-0.24261109033211	-0.24261109033211	-0.24261109033211	6.35698944532694	-0.24261109033211	-0.24261109033211	-0.24261109033211	-0.24261109033211	-0.24261109033211	-0.24261109033211	-0.24261109033211	-0.24261109033211	-0.24261109033211	-0.24261109033211	-0.24261109033211	-0.24261109033211	-0.24261109033211	-0.24261109033211	-0.24261109033211	-0.24261109033211	-0.24261109033211	-0.24261109033211	-0.24261109033211	-0.24261109033211	-0.24261109033211	-0.24261109033211	-0.24261109033211	-0.24261109033211	-0.24261109033211	-0.24261109033211	-0.24261109033211	-0.24261109033211	-0.24261109033211	-0.24261109033211	-0.24261109033211	-0.24261109033211	-0.24261109033211	-0.24261109033211	-0.24261109033211	-0.24261109033211	-0.24261109033211	-0.24261109033211	-0.24261109033211	-0.24261109033211	-0.24261109033211	-0.24261109033211	-0.24261109033211	-0.24261109033211	-0.24261109033211	-0.24261109033211	-0.24261109033211	-0.24261109033211	-0.24261109033211	-0.24261109033211	-0.24261109033211	-0.24261109033211	-0.24261109033211	-0.24261109033211	-0.24261109033211	-0.24261109033211	-0.24261109033211	-0.24261109033211	-0.24261109033211	-0.24261109033211	5.6452945059491	4.64122093277853	-0.24261109033211	-0.24261109033211	-0.24261109033211	-0.24261109033211	-0.24261109033211	-0.24261109033211	-0.24261109033211	4.62719877648221	-0.24261109033211	-0.24261109033211	-0.24261109033211	-0.24261109033211	-0.24261109033211	-0.24261109033211	-0.24261109033211	-0.24261109033211	-0.24261109033211	-0.24261109033211	-0.24261109033211	-0.24261109033211	-0.24261109033211	4.35330213821223	-0.24261109033211	-0.24261109033211	-0.24261109033211	-0.24261109033211	-0.24261109033211	-0.24261109033211	-0.24261109033211	-0.24261109033211	-0.24261109033211	-0.24261109033211	-0.24261109033211	-0.24261109033211	-0.24261109033211	-0.24261109033211	-0.24261109033211	-0.24261109033211	-0.24261109033211	-0.24261109033211	-0.24261109033211	-0.24261109033211	-0.24261109033211	-0.24261109033211	-0.24261109033211	-0.24261109033211	-0.24261109033211	-0.24261109033211	-0.24261109033211	-0.24261109033211	-0.24261109033211	-0.24261109033211	-0.24261109033211	-0.24261109033211	-0.24261109033211	-0.24261109033211	-0.24261109033211	-0.24261109033211	-0.24261109033211	-0.24261109033211	-0.24261109033211	-0.24261109033211	-0.24261109033211	-0.24261109033211	-0.24261109033211	-0.24261109033211	5.48562034048102	-0.24261109033211	-0.24261109033211	-0.24261109033211	-0.24261109033211	5.57486883072504	-0.24261109033211	-0.24261109033211	-0.24261109033211	-0.24261109033211	-0.24261109033211	4.40014679041816	-0.24261109033211	-0.24261109033211	-0.24261109033211	-0.24261109033211	-0.24261109033211	-0.24261109033211	-0.24261109033211	-0.24261109033211	-0.24261109033211	-0.24261109033211	-0.24261109033211	-0.24261109033211	-0.24261109033211	-0.24261109033211	-0.24261109033211	-0.24261109033211	-0.24261109033211	-0.24261109033211	-0.24261109033211	-0.24261109033211	-0.24261109033211	-0.24261109033211	-0.24261109033211	-0.24261109033211	-0.24261109033211	-0.24261109033211	-0.24261109033211	-0.24261109033211	-0.24261109033211	-0.24261109033211	-0.24261109033211	-0.24261109033211	-0.24261109033211	-0.24261109033211	-0.24261109033211	-0.24261109033211	-0.24261109033211	-0.24261109033211	4.01266159368568	-0.24261109033211	-0.24261109033211	-0.24261109033211	-0.24261109033211	3.32786515178514	-0.24261109033211	-0.24261109033211	-0.24261109033211	-0.24261109033211	-0.24261109033211	-0.24261109033211	-0.24261109033211	-0.24261109033211	-0.24261109033211	-0.24261109033211	4.71281155054298	3.78631015775037	3.85782214559259	3.88104426927307	-0.24261109033211	-0.24261109033211	-0.24261109033211	-0.24261109033211	-0.24261109033211	-0.24261109033211	-0.24261109033211	-0.24261109033211	-0.24261109033211	-0.24261109033211	-0.24261109033211	-0.24261109033211	-0.24261109033211	3.43797932441296	2.91482876328889	2.75481037688566	-0.24261109033211	-0.24261109033211	-0.24261109033211	-0.24261109033211	-0.24261109033211	-0.24261109033211	-0.24261109033211	-0.24261109033211	-0.24261109033211	-0.24261109033211	-0.24261109033211	-0.24261109033211	-0.24261109033211	-0.24261109033211	-0.24261109033211	-0.24261109033211	-0.24261109033211	-0.24261109033211	6.01781556092555	-0.24261109033211	-0.24261109033211	-0.24261109033211	-0.24261109033211	-0.24261109033211	-0.24261109033211	5.40511882001842	-0.24261109033211	-0.24261109033211	-0.24261109033211	-0.24261109033211	6.29738044258857	-0.24261109033211	-0.24261109033211	-0.24261109033211	-0.24261109033211	-0.24261109033211	-0.24261109033211	-0.24261109033211	-0.24261109033211	-0.24261109033211	-0.24261109033211	-0.24261109033211	-0.24261109033211	-0.24261109033211	-0.24261109033211	-0.24261109033211	-0.24261109033211	-0.24261109033211	-0.24261109033211	-0.24261109033211	-0.24261109033211	-0.24261109033211	-0.24261109033211	-0.24261109033211	-0.24261109033211	-0.24261109033211	-0.24261109033211	-0.24261109033211	-0.24261109033211	-0.24261109033211	-0.24261109033211	-0.24261109033211	-0.24261109033211	-0.24261109033211	-0.24261109033211	-0.24261109033211	-0.24261109033211	-0.24261109033211	-0.24261109033211	-0.24261109033211	-0.24261109033211	-0.24261109033211	-0.24261109033211	-0.24261109033211	-0.24261109033211	-0.24261109033211	-0.24261109033211	-0.24261109033211	-0.24261109033211	-0.24261109033211	-0.24261109033211	-0.24261109033211	-0.24261109033211	-0.24261109033211	-0.24261109033211	-0.24261109033211	4.43285344000027	-0.24261109033211	-0.24261109033211	-0.24261109033211	-0.24261109033211	-0.24261109033211	-0.24261109033211	-0.24261109033211	-0.24261109033211	-0.24261109033211	-0.24261109033211	-0.24261109033211	-0.24261109033211	-0.24261109033211	-0.24261109033211	-0.24261109033211	-0.24261109033211	-0.24261109033211	-0.24261109033211	-0.24261109033211	-0.24261109033211	-0.24261109033211	-0.24261109033211	5.07227266921716	-0.24261109033211	-0.24261109033211	4.29254071343374	4.15217797111652	4.31470621767848	4.33149794021685	4.30200921079837	-0.24261109033211	-0.24261109033211	-0.24261109033211	-0.24261109033211	4.32108598430558	4.13905717538552	4.91036157962234	4.40430976566491	5.15924252061663	6.64847383014306	4.64779776205375	4.24051131229156	-0.24261109033211	4.21388151022022	4.33793307530295	3.95979535052981	3.59468986223765	4.09525939430854	3.51809389594962	3.07699548460924	4.20822301072141	-0.24261109033211	-0.24261109033211	4.92644014613166	4.17314033386358	3.4132353339928	3.91870300429472	4.3460069718872	5.09000880914296	-0.24261109033211	-0.24261109033211	-0.24261109033211	-0.24261109033211	-0.24261109033211	-0.24261109033211	-0.24261109033211	-0.24261109033211	-0.24261109033211	-0.24261109033211	-0.24261109033211	-0.24261109033211	-0.24261109033211	-0.24261109033211	-0.24261109033211	-0.24261109033211	-0.24261109033211	-0.24261109033211	-0.24261109033211	-0.24261109033211	-0.24261109033211	4.09525939430854	3.49820852539834	-0.24261109033211	-0.24261109033211	-0.24261109033211	-0.24261109033211	-0.24261109033211	-0.24261109033211	-0.24261109033211	-0.24261109033211	-0.24261109033211	-0.24261109033211	-0.24261109033211	4.09667931907596	-0.24261109033211	-0.24261109033211	-0.24261109033211	-0.24261109033211	-0.24261109033211	-0.24261109033211	-0.24261109033211	-0.24261109033211	-0.24261109033211	-0.24261109033211	-0.24261109033211	-0.24261109033211	3.68956362683294	3.72449837934095	-0.24261109033211	3.53406985845654	3.03515015375956	-0.24261109033211	2.62767248353111	2.48246551804403	-0.24261109033211	-0.24261109033211	-0.24261109033211	-0.24261109033211	-0.24261109033211	-0.24261109033211	-0.24261109033211	-0.24261109033211	-0.24261109033211	-0.24261109033211	-0.24261109033211	-0.24261109033211	-0.24261109033211	-0.24261109033211	-0.24261109033211	-0.24261109033211	-0.24261109033211	-0.24261109033211	-0.24261109033211	-0.24261109033211	-0.24261109033211	-0.24261109033211	-0.24261109033211	-0.24261109033211	-0.24261109033211	-0.24261109033211	-0.24261109033211	-0.24261109033211	-0.24261109033211	-0.24261109033211	-0.24261109033211	-0.24261109033211	-0.24261109033211	-0.24261109033211	-0.24261109033211	-0.24261109033211	-0.24261109033211	-0.24261109033211	-0.24261109033211	-0.24261109033211	-0.24261109033211	3.84787226725048	-0.24261109033211	-0.24261109033211	3.53303456507946	-0.24261109033211	-0.24261109033211	-0.24261109033211	-0.24261109033211	-0.24261109033211	-0.24261109033211	-0.24261109033211	-0.24261109033211	-0.24261109033211	-0.24261109033211	-0.24261109033211	-0.24261109033211	-0.24261109033211	-0.24261109033211	-0.24261109033211	-0.24261109033211	2.71393028847751	2.14339884175803	-0.24261109033211	-0.24261109033211	-0.24261109033211	-0.24261109033211	-0.24261109033211	-0.24261109033211	-0.24261109033211	-0.24261109033211	-0.24261109033211	-0.24261109033211	-0.24261109033211	-0.24261109033211	-0.24261109033211	-0.24261109033211	-0.24261109033211	-0.24261109033211	-0.24261109033211	-0.24261109033211	-0.24261109033211	-0.24261109033211	-0.24261109033211	-0.24261109033211	-0.24261109033211	-0.24261109033211	-0.24261109033211	-0.24261109033211	-0.24261109033211	-0.24261109033211	-0.24261109033211	-0.24261109033211	-0.24261109033211	-0.24261109033211	-0.24261109033211	-0.24261109033211	-0.24261109033211	-0.24261109033211	-0.24261109033211	-0.24261109033211	-0.24261109033211	-0.24261109033211	-0.24261109033211	-0.24261109033211	-0.24261109033211	-0.24261109033211	-0.24261109033211	-0.24261109033211	-0.24261109033211	-0.24261109033211	-0.24261109033211	-0.24261109033211	-0.24261109033211	-0.24261109033211	-0.24261109033211	-0.24261109033211	-0.24261109033211	-0.24261109033211	-0.24261109033211	-0.24261109033211	-0.24261109033211	-0.24261109033211	-0.24261109033211	2.7908322566895	-0.24261109033211	-0.24261109033211	-0.24261109033211	-0.24261109033211	-0.24261109033211	-0.24261109033211	-0.24261109033211	-0.24261109033211	-0.24261109033211	-0.24261109033211	-0.24261109033211	-0.24261109033211	-0.24261109033211	-0.24261109033211	-0.24261109033211	-0.24261109033211	-0.24261109033211	-0.24261109033211	-0.24261109033211	-0.24261109033211	-0.24261109033211	-0.24261109033211	-0.24261109033211	-0.24261109033211	-0.24261109033211	-0.24261109033211	-0.24261109033211	-0.24261109033211	-0.24261109033211	-0.24261109033211	-0.24261109033211	-0.24261109033211	-0.24261109033211	-0.24261109033211	5.47914712922237	-0.24261109033211	-0.24261109033211	-0.24261109033211	-0.24261109033211	-0.24261109033211	-0.24261109033211	-0.24261109033211	-0.24261109033211	-0.24261109033211	-0.24261109033211	-0.24261109033211	-0.24261109033211	-0.24261109033211	3.72276385404513	-0.24261109033211	-0.24261109033211	-0.24261109033211	-0.24261109033211	-0.24261109033211	-0.24261109033211	-0.24261109033211	-0.24261109033211	-0.24261109033211	-0.24261109033211	-0.24261109033211	-0.24261109033211	-0.24261109033211	-0.24261109033211	-0.24261109033211	-0.24261109033211	-0.24261109033211	-0.24261109033211	-0.24261109033211	-0.24261109033211	-0.24261109033211	-0.24261109033211	-0.24261109033211	-0.24261109033211	-0.24261109033211	-0.24261109033211	-0.24261109033211	-0.24261109033211	-0.24261109033211	-0.24261109033211	-0.24261109033211	-0.24261109033211	-0.24261109033211	-0.24261109033211	-0.24261109033211	-0.24261109033211	-0.24261109033211	-0.24261109033211	-0.24261109033211	-0.24261109033211	-0.24261109033211	-0.24261109033211	-0.24261109033211	4.09029811258528	3.48508163013915	3.06304646174765	-0.24261109033211	-0.24261109033211	-0.24261109033211	-0.24261109033211	-0.24261109033211	-0.24261109033211	-0.24261109033211	-0.24261109033211	-0.24261109033211	-0.24261109033211	-0.24261109033211	-0.24261109033211	-0.24261109033211	-0.24261109033211	-0.24261109033211	-0.24261109033211	3.40746690593198	-0.24261109033211	-0.24261109033211	-0.24261109033211	-0.24261109033211	-0.24261109033211	-0.24261109033211	-0.24261109033211	3.16388751212982	-0.24261109033211	-0.24261109033211	-0.24261109033211	-0.24261109033211	-0.24261109033211	-0.24261109033211	-0.24261109033211	-0.24261109033211	-0.24261109033211	-0.24261109033211	-0.24261109033211	-0.24261109033211	-0.24261109033211	-0.24261109033211	-0.24261109033211	4.39350428853036	3.81469370938688	-0.24261109033211	-0.24261109033211	-0.24261109033211	-0.24261109033211	-0.24261109033211	-0.24261109033211	-0.24261109033211	-0.24261109033211	-0.24261109033211	-0.24261109033211	-0.24261109033211	-0.24261109033211	-0.24261109033211	-0.24261109033211	-0.24261109033211	-0.24261109033211	-0.24261109033211	-0.24261109033211	-0.24261109033211	-0.24261109033211	-0.24261109033211	-0.24261109033211	-0.24261109033211	-0.24261109033211	-0.24261109033211	-0.24261109033211	-0.24261109033211	-0.24261109033211	-0.24261109033211	-0.24261109033211	-0.24261109033211	-0.24261109033211	-0.24261109033211	-0.24261109033211	-0.24261109033211	-0.24261109033211	-0.24261109033211	-0.24261109033211	-0.24261109033211	-0.24261109033211	-0.24261109033211	-0.24261109033211	-0.24261109033211	-0.24261109033211	-0.24261109033211	-0.24261109033211	-0.24261109033211	-0.24261109033211	2.84965187019381	3.17463493209332	-0.24261109033211	4.02150825974457	-0.24261109033211	-0.24261109033211	-0.24261109033211	-0.24261109033211	-0.24261109033211	3.75483904125817	3.80558582033547	2.98782147660132	-0.24261109033211	-0.24261109033211	-0.24261109033211	-0.24261109033211	-0.24261109033211	3.5877277604751	-0.24261109033211	-0.24261109033211	-0.24261109033211	-0.24261109033211	-0.24261109033211	-0.24261109033211	-0.24261109033211	-0.24261109033211	-0.24261109033211	-0.24261109033211	-0.24261109033211	2.34312812999082	-0.24261109033211	-0.24261109033211	-0.24261109033211	-0.24261109033211	-0.24261109033211	-0.24261109033211	-0.24261109033211	2.70547607574707	-0.24261109033211	-0.24261109033211	-0.24261109033211	-0.24261109033211	2.46804395275941	4.00825408770998	-0.24261109033211	2.03397609966577	-0.24261109033211	-0.24261109033211	-0.24261109033211	-0.24261109033211	-0.24261109033211	-0.24261109033211	-0.24261109033211	-0.24261109033211	-0.24261109033211	-0.24261109033211	-0.24261109033211	-0.24261109033211	-0.24261109033211	-0.24261109033211	-0.24261109033211	-0.24261109033211	-0.24261109033211	-0.24261109033211	-0.24261109033211	-0.24261109033211	-0.24261109033211	-0.24261109033211	-0.24261109033211	-0.24261109033211	-0.24261109033211	3.76487262744522	-0.24261109033211	-0.24261109033211	-0.24261109033211	-0.24261109033211	-0.24261109033211	-0.24261109033211	-0.24261109033211	-0.24261109033211	-0.24261109033211	-0.24261109033211	-0.24261109033211	-0.24261109033211	-0.24261109033211	2.61213004844454	2.62426598276761	-0.24261109033211	-0.24261109033211	3.08597495191055	-0.24261109033211	-0.24261109033211	-0.24261109033211	-0.24261109033211	-0.24261109033211	-0.24261109033211	-0.24261109033211	-0.24261109033211	-0.24261109033211	-0.24261109033211	-0.24261109033211	3.21966126812094	3.21624966789053	-0.24261109033211	-0.24261109033211	-0.24261109033211	-0.24261109033211	-0.24261109033211	-0.24261109033211	-0.24261109033211	-0.24261109033211	-0.24261109033211	-0.24261109033211	-0.24261109033211	-0.24261109033211	-0.24261109033211	2.5859789343991	3.24765790994763	3.22736453753548	3.73727093155427	3.28948723893568	2.77777006790203	3.53873655953919	3.00182607885113	3.45172366773862	-0.24261109033211	-0.24261109033211	3.33702990686052	-0.24261109033211	-0.24261109033211	-0.24261109033211	-0.24261109033211	-0.24261109033211	-0.24261109033211	-0.24261109033211	-0.24261109033211	3.03894116541668	-0.24261109033211	-0.24261109033211	-0.24261109033211	-0.24261109033211	-0.24261109033211	-0.24261109033211	-0.24261109033211	-0.24261109033211	-0.24261109033211	-0.24261109033211	-0.24261109033211	-0.24261109033211	-0.24261109033211	-0.24261109033211	-0.24261109033211	-0.24261109033211	-0.24261109033211	-0.24261109033211	-0.24261109033211	-0.24261109033211	-0.24261109033211	-0.24261109033211	-0.24261109033211	-0.24261109033211	-0.24261109033211	-0.24261109033211	-0.24261109033211	-0.24261109033211	-0.24261109033211	-0.24261109033211	-0.24261109033211	-0.24261109033211	-0.24261109033211	-0.24261109033211	-0.24261109033211	-0.24261109033211	-0.24261109033211	-0.24261109033211	-0.24261109033211	-0.24261109033211	-0.24261109033211	-0.24261109033211	-0.24261109033211	4.44217711688587	-0.24261109033211	-0.24261109033211	-0.24261109033211	-0.24261109033211	-0.24261109033211	-0.24261109033211	4.95460195925621	-0.24261109033211	-0.24261109033211	-0.24261109033211	-0.24261109033211	-0.24261109033211	-0.24261109033211	-0.24261109033211	-0.24261109033211	-0.24261109033211	-0.24261109033211	-0.24261109033211	-0.24261109033211	-0.24261109033211	-0.24261109033211	-0.24261109033211	-0.24261109033211	-0.24261109033211	-0.24261109033211	-0.24261109033211	-0.24261109033211	-0.24261109033211	-0.24261109033211	-0.24261109033211	-0.24261109033211	-0.24261109033211	-0.24261109033211	-0.24261109033211	-0.24261109033211	-0.24261109033211	-0.24261109033211	-0.24261109033211	-0.24261109033211	-0.24261109033211	5.89522470807452	6.15446317952485	-0.24261109033211	-0.24261109033211	-0.24261109033211	5.6245289074272	-0.24261109033211	-0.24261109033211	-0.24261109033211	-0.24261109033211	-0.24261109033211	-0.24261109033211	-0.24261109033211	-0.24261109033211	-0.24261109033211	-0.24261109033211	-0.24261109033211	-0.24261109033211	-0.24261109033211	-0.24261109033211	-0.24261109033211	-0.24261109033211	-0.24261109033211	-0.24261109033211	5.20162056383248	-0.24261109033211	-0.24261109033211	-0.24261109033211	-0.24261109033211	-0.24261109033211	5.30423309206896	-0.24261109033211	-0.24261109033211	-0.24261109033211	-0.24261109033211	-0.24261109033211	-0.24261109033211	-0.24261109033211	-0.24261109033211	-0.24261109033211	-0.24261109033211	-0.24261109033211	-0.24261109033211	-0.24261109033211	-0.24261109033211	-0.24261109033211	-0.24261109033211	-0.24261109033211	-0.24261109033211	-0.24261109033211	-0.24261109033211	-0.24261109033211	-0.24261109033211	-0.24261109033211	-0.24261109033211	-0.24261109033211	-0.24261109033211	-0.24261109033211	-0.24261109033211	-0.24261109033211	-0.24261109033211	-0.24261109033211	-0.24261109033211	-0.24261109033211	-0.24261109033211	-0.24261109033211	-0.24261109033211	-0.24261109033211	-0.24261109033211	-0.24261109033211	4.47905054559779	-0.24261109033211	-0.24261109033211	-0.24261109033211	-0.24261109033211	-0.24261109033211	-0.24261109033211	-0.24261109033211	-0.24261109033211	-0.24261109033211	-0.24261109033211	-0.24261109033211	-0.24261109033211	-0.24261109033211	-0.24261109033211	-0.24261109033211	-0.24261109033211	-0.24261109033211	-0.24261109033211	-0.24261109033211	-0.24261109033211	-0.24261109033211	-0.24261109033211	-0.24261109033211	-0.24261109033211	-0.24261109033211	-0.24261109033211	-0.24261109033211	-0.24261109033211	-0.24261109033211	4.03314114018453	-0.24261109033211	-0.24261109033211	-0.24261109033211	-0.24261109033211	-0.24261109033211	-0.24261109033211	-0.24261109033211	-0.24261109033211	-0.24261109033211	-0.24261109033211	-0.24261109033211	-0.24261109033211	-0.24261109033211	-0.24261109033211	-0.24261109033211	-0.24261109033211	-0.24261109033211	-0.24261109033211	-0.24261109033211	-0.24261109033211	-0.24261109033211	-0.24261109033211	-0.24261109033211	-0.24261109033211	-0.24261109033211	-0.24261109033211	-0.24261109033211	-0.24261109033211	-0.24261109033211	-0.24261109033211	-0.24261109033211	-0.24261109033211	-0.24261109033211	-0.24261109033211	-0.24261109033211	-0.24261109033211	-0.24261109033211	-0.24261109033211	-0.24261109033211	-0.24261109033211	-0.24261109033211	-0.24261109033211	-0.24261109033211	-0.24261109033211	-0.24261109033211	-0.24261109033211	-0.24261109033211	-0.24261109033211	-0.24261109033211	-0.24261109033211	-0.24261109033211	-0.24261109033211	-0.24261109033211	-0.24261109033211	-0.24261109033211	-0.24261109033211	-0.24261109033211	-0.24261109033211	-0.24261109033211	-0.24261109033211	-0.24261109033211	-0.24261109033211	-0.24261109033211	-0.24261109033211	-0.24261109033211	-0.24261109033211	-0.24261109033211	-0.24261109033211	-0.24261109033211	-0.24261109033211	-0.24261109033211	-0.24261109033211	-0.24261109033211	-0.24261109033211	-0.24261109033211	-0.24261109033211	6.95709220209578	-0.24261109033211	-0.24261109033211	-0.24261109033211	-0.24261109033211	-0.24261109033211	-0.24261109033211	-0.24261109033211	-0.24261109033211	-0.24261109033211	-0.24261109033211	-0.24261109033211	-0.24261109033211	-0.24261109033211	-0.24261109033211	-0.24261109033211	-0.24261109033211	-0.24261109033211	8.8445781363527	6.57122585324347	6.37313403537526	7.19825513085325	6.25843681620713	8.73057728466277	6.36101561364177	-0.24261109033211	-0.24261109033211	-0.24261109033211	-0.24261109033211	-0.24261109033211	-0.24261109033211	-0.24261109033211	-0.24261109033211	-0.24261109033211	-0.24261109033211	-0.24261109033211	-0.24261109033211	-0.24261109033211	-0.24261109033211	-0.24261109033211	-0.24261109033211	-0.24261109033211	-0.24261109033211	-0.24261109033211	-0.24261109033211	-0.24261109033211	-0.24261109033211	-0.24261109033211	-0.24261109033211	-0.24261109033211	-0.24261109033211	-0.24261109033211	-0.24261109033211	-0.24261109033211	-0.24261109033211	-0.24261109033211	-0.24261109033211	-0.24261109033211	-0.24261109033211	-0.24261109033211	-0.24261109033211	-0.24261109033211	-0.24261109033211	-0.24261109033211	-0.24261109033211	-0.24261109033211	-0.24261109033211	-0.24261109033211	-0.24261109033211	-0.24261109033211	-0.24261109033211	-0.24261109033211	-0.24261109033211	-0.24261109033211	-0.24261109033211	-0.24261109033211	-0.24261109033211	-0.24261109033211	4.59852245026557	3.61032371158336	-0.24261109033211	-0.24261109033211	-0.24261109033211	-0.24261109033211	-0.24261109033211	-0.24261109033211	-0.24261109033211	-0.24261109033211	-0.24261109033211	-0.24261109033211	-0.24261109033211	-0.24261109033211	-0.24261109033211	-0.24261109033211	-0.24261109033211	-0.24261109033211	-0.24261109033211	-0.24261109033211	-0.24261109033211	-0.24261109033211	-0.24261109033211	-0.24261109033211	-0.24261109033211	-0.24261109033211	-0.24261109033211	-0.24261109033211	-0.24261109033211	-0.24261109033211	-0.24261109033211	4.39516281279152	-0.24261109033211	-0.24261109033211	-0.24261109033211	-0.24261109033211	5.34952452859676	-0.24261109033211	-0.24261109033211	-0.24261109033211	-0.24261109033211	-0.24261109033211	-0.24261109033211	-0.24261109033211	-0.24261109033211	-0.24261109033211	-0.24261109033211	-0.24261109033211	-0.24261109033211	-0.24261109033211	-0.24261109033211	-0.24261109033211	-0.24261109033211	-0.24261109033211	-0.24261109033211	-0.24261109033211	-0.24261109033211	-0.24261109033211	-0.24261109033211	-0.24261109033211	-0.24261109033211	-0.24261109033211	3.7803291982563	-0.24261109033211	-0.24261109033211	-0.24261109033211	2.57609858443337	8.06553184230361	6.77694051760365	7.47355059096286	6.34294985841727	5.40110161018652	5.13895229712543	7.81634495942268	6.58663210098213	6.57781684273091	6.03535493477744	-0.24261109033211	6.58332271580286	5.58500509029942	6.07619239117494	5.717948840474	5.25358080132782	8.52108453465357	4.41182535894235	-0.24261109033211	7.95483374948318	8.70832674979576	7.70162881793713	7.92138286267895	6.9699114501091	5.06881954213613	5.82816576376152	7.70162881793713	6.85434018779044	6.13236196535042	7.60474348427132	7.20387923205178	6.75087332927976	5.53334984512992	6.58442535496306	5.70567970405593	6.83842547778138	6.49985777092465	5.24483499571822	5.58500509029942	4.71378316223664	4.13397915241066	5.88033932135217	4.88277869171825	4.23362823062793	6.29836207231794	4.6040411866827	5.4953650670829	-0.24261109033211	4.26907024599021	5.67982229664388	5.65874370790104	7.23645684767422	6.88522912656514	4.32909023358102	6.67197009096598	5.74268407374014	6.70879216682235	5.63488820615553	4.92859321213754	4.55400751472813	5.93369858311598	4.58023449783023	5.22992260472495	4.36388789553292	5.4320857921729	6.04770984938595	3.71757056244082	3.4472933799484	5.08846074020504	4.67241306680978	6.88398632202148	5.49118360999183	4.97652173931143	4.42610007250444	6.62669171580648	5.02329961721248	6.40369507286122	6.18425092994645	6.46808608423141	6.63568196435668	8.14861667849046	6.13236196535042	6.10501859731822	6.4828619972486	6.42738578400849	6.23919686682054	4.8317583869277	6.00909415536382	5.56909684935908	5.92192248595661	5.40110161018652	5.07112101226531	6.87654224507323	7.15645958935182	5.6378566221399	5.11179892911199	5.38909306276496	4.93830916995638	6.19363562910315	6.41396731118558	4.54593700348124	6.07440224075119	4.15657187266563	6.78409680466088	6.37313403537526	4.21539327686048	4.97982925169579	4.61790404789868	3.89754320709389	6.51697122914607	4.51661935984784	4.57750550731688	3.87978133966121	4.51573760097933	4.25280914241223	-0.24261109033211	-0.24261109033211	-0.24261109033211	-0.24261109033211	-0.24261109033211	-0.24261109033211	-0.24261109033211	-0.24261109033211	-0.24261109033211	-0.24261109033211	-0.24261109033211	-0.24261109033211	-0.24261109033211	-0.24261109033211	-0.24261109033211	-0.24261109033211	-0.24261109033211	-0.24261109033211	-0.24261109033211	5.77870972408938	-0.24261109033211	-0.24261109033211	-0.24261109033211	-0.24261109033211	-0.24261109033211	4.26829278843884	-0.24261109033211	-0.24261109033211	-0.24261109033211	-0.24261109033211	-0.24261109033211	-0.24261109033211	-0.24261109033211	-0.24261109033211	-0.24261109033211	-0.24261109033211	-0.24261109033211	-0.24261109033211	-0.24261109033211	-0.24261109033211	-0.24261109033211	-0.24261109033211	-0.24261109033211	-0.24261109033211	-0.24261109033211	-0.24261109033211	-0.24261109033211	-0.24261109033211	-0.24261109033211	-0.24261109033211	-0.24261109033211	-0.24261109033211	-0.24261109033211	-0.24261109033211	5.13065221288894	-0.24261109033211	-0.24261109033211	-0.24261109033211	-0.24261109033211	-0.24261109033211	-0.24261109033211	-0.24261109033211	-0.24261109033211	-0.24261109033211	-0.24261109033211	-0.24261109033211	-0.24261109033211	-0.24261109033211	-0.24261109033211	-0.24261109033211	-0.24261109033211	-0.24261109033211	-0.24261109033211	-0.24261109033211	-0.24261109033211	-0.24261109033211	-0.24261109033211	-0.24261109033211	-0.24261109033211	-0.24261109033211	-0.24261109033211	-0.24261109033211	-0.24261109033211	-0.24261109033211	-0.24261109033211	-0.24261109033211	-0.24261109033211	-0.24261109033211	-0.24261109033211	-0.24261109033211	-0.24261109033211	-0.24261109033211	-0.24261109033211	-0.24261109033211	-0.24261109033211	-0.24261109033211	-0.24261109033211	-0.24261109033211	-0.24261109033211	-0.24261109033211	-0.24261109033211	-0.24261109033211	-0.24261109033211	-0.24261109033211	-0.24261109033211	-0.24261109033211	-0.24261109033211	-0.24261109033211	-0.24261109033211	-0.24261109033211	-0.24261109033211	-0.24261109033211	-0.24261109033211	-0.24261109033211	-0.24261109033211	-0.24261109033211	-0.24261109033211	2.76294459559601	-0.24261109033211	-0.24261109033211	-0.24261109033211	-0.24261109033211	-0.24261109033211	-0.24261109033211	-0.24261109033211	-0.24261109033211	-0.24261109033211	-0.24261109033211	-0.24261109033211	-0.24261109033211	-0.24261109033211	-0.24261109033211	-0.24261109033211	-0.24261109033211	-0.24261109033211	-0.24261109033211	-0.24261109033211	-0.24261109033211	-0.24261109033211	-0.24261109033211	-0.24261109033211	-0.24261109033211	-0.24261109033211	-0.24261109033211	-0.24261109033211	-0.24261109033211	-0.24261109033211	-0.24261109033211	-0.24261109033211	-0.24261109033211	-0.24261109033211	-0.24261109033211	-0.24261109033211	-0.24261109033211	-0.24261109033211	-0.24261109033211	-0.24261109033211	-0.24261109033211	-0.24261109033211	-0.24261109033211	-0.24261109033211	-0.24261109033211	-0.24261109033211	-0.24261109033211	-0.24261109033211	-0.24261109033211	-0.24261109033211	-0.24261109033211	-0.24261109033211	-0.24261109033211	-0.24261109033211	-0.24261109033211	-0.24261109033211	-0.24261109033211	-0.24261109033211	-0.24261109033211	-0.24261109033211	-0.24261109033211	-0.24261109033211	-0.24261109033211	-0.24261109033211	-0.24261109033211	-0.24261109033211	-0.24261109033211	-0.24261109033211	-0.24261109033211	-0.24261109033211	-0.24261109033211	-0.24261109033211	-0.24261109033211	-0.24261109033211	-0.24261109033211	-0.24261109033211	-0.24261109033211	-0.24261109033211	-0.24261109033211	-0.24261109033211	-0.24261109033211	-0.24261109033211	-0.24261109033211	-0.24261109033211	-0.24261109033211	-0.24261109033211	-0.24261109033211	-0.24261109033211	-0.24261109033211	-0.24261109033211	-0.24261109033211	-0.24261109033211	-0.24261109033211	-0.24261109033211	-0.24261109033211	-0.24261109033211	-0.24261109033211	-0.24261109033211	-0.24261109033211	-0.24261109033211	-0.24261109033211	-0.24261109033211	-0.24261109033211	-0.24261109033211	-0.24261109033211	-0.24261109033211	-0.24261109033211	-0.24261109033211	-0.24261109033211	-0.24261109033211	-0.24261109033211	-0.24261109033211	-0.24261109033211	2.40546082406319	-0.24261109033211	-0.24261109033211	-0.24261109033211	-0.24261109033211	-0.24261109033211	-0.24261109033211	-0.24261109033211	-0.24261109033211	-0.24261109033211	-0.24261109033211	-0.24261109033211	-0.24261109033211	-0.24261109033211	-0.24261109033211	-0.24261109033211	-0.24261109033211	-0.24261109033211	-0.24261109033211	-0.24261109033211	-0.24261109033211	-0.24261109033211	-0.24261109033211	-0.24261109033211	-0.24261109033211	-0.24261109033211	-0.24261109033211	-0.24261109033211	-0.24261109033211	-0.24261109033211	-0.24261109033211	-0.24261109033211	-0.24261109033211	-0.24261109033211	-0.24261109033211	-0.24261109033211	-0.24261109033211	-0.24261109033211	2.73714235618031	-0.24261109033211	-0.24261109033211	-0.24261109033211	-0.24261109033211	-0.24261109033211	-0.24261109033211	-0.24261109033211	-0.24261109033211	-0.24261109033211	-0.24261109033211	-0.24261109033211	-0.24261109033211	-0.24261109033211	-0.24261109033211	-0.24261109033211	-0.24261109033211	-0.24261109033211	-0.24261109033211	-0.24261109033211	-0.24261109033211	-0.24261109033211	-0.24261109033211	-0.24261109033211	-0.24261109033211	-0.24261109033211	-0.24261109033211	-0.24261109033211	-0.24261109033211	-0.24261109033211	-0.24261109033211	-0.24261109033211	-0.24261109033211	-0.24261109033211	-0.24261109033211	-0.24261109033211	-0.24261109033211	-0.24261109033211	-0.24261109033211	-0.24261109033211	-0.24261109033211	-0.24261109033211	-0.24261109033211	-0.24261109033211	-0.24261109033211	-0.24261109033211	-0.24261109033211	-0.24261109033211	-0.24261109033211	-0.24261109033211	-0.24261109033211	-0.24261109033211	-0.24261109033211	-0.24261109033211	-0.24261109033211	-0.24261109033211	-0.24261109033211	-0.24261109033211	-0.24261109033211	-0.24261109033211	-0.24261109033211	-0.24261109033211	-0.24261109033211	-0.24261109033211	-0.24261109033211	-0.24261109033211	-0.24261109033211	-0.24261109033211	-0.24261109033211	-0.24261109033211	-0.24261109033211	-0.24261109033211	-0.24261109033211	-0.24261109033211	-0.24261109033211	1.65751767078671	-0.24261109033211	-0.24261109033211	-0.24261109033211	-0.24261109033211	-0.24261109033211	-0.24261109033211	-0.24261109033211	-0.24261109033211	-0.24261109033211	-0.24261109033211	-0.24261109033211	-0.24261109033211	-0.24261109033211	-0.24261109033211	-0.24261109033211	-0.24261109033211	-0.24261109033211	-0.24261109033211	-0.24261109033211	-0.24261109033211	-0.24261109033211	-0.24261109033211	-0.24261109033211	-0.24261109033211	-0.24261109033211	-0.24261109033211	-0.24261109033211	-0.24261109033211	-0.24261109033211	-0.24261109033211	-0.24261109033211	-0.24261109033211	-0.24261109033211	-0.24261109033211	-0.24261109033211	-0.24261109033211	-0.24261109033211	-0.24261109033211	-0.24261109033211	-0.24261109033211	-0.24261109033211	-0.24261109033211	-0.24261109033211	-0.24261109033211	-0.24261109033211	-0.24261109033211	-0.24261109033211	-0.24261109033211	-0.24261109033211	-0.24261109033211	-0.24261109033211	-0.24261109033211	-0.24261109033211	-0.24261109033211	-0.24261109033211	-0.24261109033211	-0.24261109033211	-0.24261109033211	-0.24261109033211	-0.24261109033211	-0.24261109033211	-0.24261109033211	-0.24261109033211	-0.24261109033211	-0.24261109033211	-0.24261109033211	-0.24261109033211	-0.24261109033211	-0.24261109033211	-0.24261109033211	-0.24261109033211	-0.24261109033211	-0.24261109033211	-0.24261109033211	-0.24261109033211	-0.24261109033211	-0.24261109033211	-0.24261109033211	-0.24261109033211	-0.24261109033211	-0.24261109033211	-0.24261109033211	-0.24261109033211	-0.24261109033211	-0.24261109033211	-0.24261109033211	-0.24261109033211	-0.24261109033211	-0.24261109033211	-0.24261109033211	-0.24261109033211	-0.24261109033211	-0.24261109033211	-0.24261109033211	-0.24261109033211	-0.24261109033211	-0.24261109033211	-0.24261109033211	-0.24261109033211	-0.24261109033211	-0.24261109033211	-0.24261109033211	-0.24261109033211	-0.24261109033211	-0.24261109033211	-0.24261109033211	-0.24261109033211	-0.24261109033211	-0.24261109033211	-0.24261109033211	-0.24261109033211	-0.24261109033211	-0.24261109033211	-0.24261109033211	-0.24261109033211	-0.24261109033211	-0.24261109033211	-0.24261109033211	-0.24261109033211	-0.24261109033211	-0.24261109033211	-0.24261109033211	-0.24261109033211	-0.24261109033211	-0.24261109033211	-0.24261109033211	-0.24261109033211	-0.24261109033211	-0.24261109033211	-0.24261109033211	-0.24261109033211	-0.24261109033211	-0.24261109033211	-0.24261109033211	-0.24261109033211	-0.24261109033211	-0.24261109033211	-0.24261109033211	-0.24261109033211	-0.24261109033211	-0.24261109033211	-0.24261109033211	-0.24261109033211	-0.24261109033211	-0.24261109033211	-0.24261109033211	-0.24261109033211	-0.24261109033211	-0.24261109033211	-0.24261109033211	-0.24261109033211	-0.24261109033211	2.05189251435722	-0.24261109033211	-0.24261109033211	-0.24261109033211	-0.24261109033211	-0.24261109033211	-0.24261109033211	-0.24261109033211	-0.24261109033211	-0.24261109033211	-0.24261109033211	-0.24261109033211	-0.24261109033211	-0.24261109033211	-0.24261109033211	-0.24261109033211	-0.24261109033211	-0.24261109033211	-0.24261109033211	-0.24261109033211	-0.24261109033211	-0.24261109033211	-0.24261109033211	-0.24261109033211	-0.24261109033211	-0.24261109033211	-0.24261109033211	-0.24261109033211	-0.24261109033211	-0.24261109033211	-0.24261109033211	-0.24261109033211	-0.24261109033211	-0.24261109033211	-0.24261109033211	-0.24261109033211	-0.24261109033211	-0.24261109033211	-0.24261109033211	-0.24261109033211	-0.24261109033211	-0.24261109033211	-0.24261109033211	-0.24261109033211	-0.24261109033211	-0.24261109033211	-0.24261109033211	-0.24261109033211	-0.24261109033211	-0.24261109033211	-0.24261109033211	-0.24261109033211	-0.24261109033211	-0.24261109033211	-0.24261109033211	-0.24261109033211	-0.24261109033211	-0.24261109033211	-0.24261109033211	-0.24261109033211	-0.24261109033211	-0.24261109033211	-0.24261109033211	-0.24261109033211	-0.24261109033211	-0.24261109033211	-0.24261109033211	-0.24261109033211	-0.24261109033211	-0.24261109033211	-0.24261109033211	-0.24261109033211	-0.24261109033211	-0.24261109033211	-0.24261109033211	-0.24261109033211	-0.24261109033211	-0.24261109033211	-0.24261109033211	-0.24261109033211	-0.24261109033211	-0.24261109033211	-0.24261109033211	-0.24261109033211	-0.24261109033211	-0.24261109033211	-0.24261109033211	-0.24261109033211	-0.24261109033211	-0.24261109033211	-0.24261109033211	-0.24261109033211	-0.24261109033211	-0.24261109033211	-0.24261109033211	-0.24261109033211	-0.24261109033211	-0.24261109033211	-0.24261109033211	-0.24261109033211	-0.24261109033211	-0.24261109033211	-0.24261109033211	-0.24261109033211	-0.24261109033211	-0.24261109033211	-0.24261109033211	-0.24261109033211	-0.24261109033211	-0.24261109033211	-0.24261109033211	-0.24261109033211	-0.24261109033211	-0.24261109033211	-0.24261109033211	-0.24261109033211	-0.24261109033211	-0.24261109033211	-0.24261109033211	-0.24261109033211	-0.24261109033211	-0.24261109033211	-0.24261109033211	1.86813833379247	-0.24261109033211	-0.24261109033211	-0.24261109033211	-0.24261109033211	-0.24261109033211	-0.24261109033211	-0.24261109033211	-0.24261109033211	-0.24261109033211	-0.24261109033211	-0.24261109033211	-0.24261109033211	-0.24261109033211	-0.24261109033211	-0.24261109033211	-0.24261109033211	-0.24261109033211	-0.24261109033211	-0.24261109033211	-0.24261109033211	-0.24261109033211	-0.24261109033211	-0.24261109033211	-0.24261109033211	-0.24261109033211	-0.24261109033211	-0.24261109033211	-0.24261109033211	-0.24261109033211	-0.24261109033211	-0.24261109033211	-0.24261109033211	-0.24261109033211	-0.24261109033211	-0.24261109033211	3.19677565356894	-0.24261109033211	-0.24261109033211	-0.24261109033211	-0.24261109033211	-0.24261109033211	-0.24261109033211	-0.24261109033211	-0.24261109033211	-0.24261109033211	-0.24261109033211	-0.24261109033211	-0.24261109033211	-0.24261109033211	-0.24261109033211	-0.24261109033211	-0.24261109033211	-0.24261109033211	-0.24261109033211	-0.24261109033211	-0.24261109033211	-0.24261109033211	-0.24261109033211	-0.24261109033211	-0.24261109033211	-0.24261109033211	-0.24261109033211	-0.24261109033211	-0.24261109033211	-0.24261109033211	-0.24261109033211	-0.24261109033211	-0.24261109033211	-0.24261109033211	-0.24261109033211	-0.24261109033211	-0.24261109033211	-0.24261109033211	-0.24261109033211	-0.24261109033211	-0.24261109033211	-0.24261109033211	-0.24261109033211	-0.24261109033211	-0.24261109033211	-0.24261109033211	-0.24261109033211	-0.24261109033211	-0.24261109033211	-0.24261109033211	-0.24261109033211	-0.24261109033211	2.03345356828063	-0.24261109033211	-0.24261109033211	-0.24261109033211	-0.24261109033211	-0.24261109033211	-0.24261109033211	-0.24261109033211	-0.24261109033211	-0.24261109033211	-0.24261109033211	-0.24261109033211	-0.24261109033211	-0.24261109033211	-0.24261109033211	-0.24261109033211	-0.24261109033211	-0.24261109033211	4.59852245026557	-0.24261109033211	3.38696182956551	-0.24261109033211	-0.24261109033211	-0.24261109033211	-0.24261109033211	-0.24261109033211	-0.24261109033211	-0.24261109033211	-0.24261109033211	-0.24261109033211	-0.24261109033211	-0.24261109033211	-0.24261109033211	-0.24261109033211	-0.24261109033211	-0.24261109033211	-0.24261109033211	-0.24261109033211	-0.24261109033211	-0.24261109033211	-0.24261109033211	-0.24261109033211	-0.24261109033211	-0.24261109033211	3.48206694473955	-0.24261109033211	-0.24261109033211	-0.24261109033211	-0.24261109033211	-0.24261109033211	-0.24261109033211	-0.24261109033211	-0.24261109033211	-0.24261109033211	-0.24261109033211	-0.24261109033211	2.46578167515766	-0.24261109033211	-0.24261109033211	-0.24261109033211	-0.24261109033211	-0.24261109033211	-0.24261109033211	-0.24261109033211	-0.24261109033211	-0.24261109033211	-0.24261109033211	-0.24261109033211	-0.24261109033211	-0.24261109033211	-0.24261109033211	-0.24261109033211	-0.24261109033211	-0.24261109033211	-0.24261109033211	-0.24261109033211	-0.24261109033211	-0.24261109033211	-0.24261109033211	-0.24261109033211	-0.24261109033211	-0.24261109033211	-0.24261109033211	-0.24261109033211	-0.24261109033211	-0.24261109033211	-0.24261109033211	-0.24261109033211	-0.24261109033211	-0.24261109033211	-0.24261109033211	-0.24261109033211	-0.24261109033211	-0.24261109033211	-0.24261109033211	-0.24261109033211	-0.24261109033211	-0.24261109033211	-0.24261109033211	-0.24261109033211	-0.24261109033211	-0.24261109033211	-0.24261109033211	-0.24261109033211	-0.24261109033211	-0.24261109033211	-0.24261109033211	-0.24261109033211	-0.24261109033211	-0.24261109033211	1.09521661752594	-0.24261109033211	-0.24261109033211	-0.24261109033211	-0.24261109033211	-0.24261109033211	-0.24261109033211	-0.24261109033211	-0.24261109033211	-0.24261109033211	-0.24261109033211	-0.24261109033211	-0.24261109033211	-0.24261109033211	-0.24261109033211	-0.24261109033211	-0.24261109033211	-0.24261109033211	-0.24261109033211	-0.24261109033211	-0.24261109033211	-0.24261109033211	-0.24261109033211	-0.24261109033211	-0.24261109033211	-0.24261109033211	-0.24261109033211	-0.24261109033211	-0.24261109033211	-0.24261109033211	-0.24261109033211	-0.24261109033211	-0.24261109033211	-0.24261109033211	-0.24261109033211	-0.24261109033211	-0.24261109033211	-0.24261109033211	-0.24261109033211	-0.24261109033211	-0.24261109033211	-0.24261109033211	-0.24261109033211	-0.24261109033211	-0.24261109033211	-0.24261109033211	-0.24261109033211	-0.24261109033211	-0.24261109033211	-0.24261109033211	-0.24261109033211	-0.24261109033211	-0.24261109033211	-0.24261109033211	-0.24261109033211	-0.24261109033211	-0.24261109033211	-0.24261109033211	-0.24261109033211	-0.24261109033211	-0.24261109033211	-0.24261109033211	-0.24261109033211	-0.24261109033211	-0.24261109033211	-0.24261109033211	-0.24261109033211	-0.24261109033211	-0.24261109033211	-0.24261109033211	-0.24261109033211	-0.24261109033211	-0.24261109033211	-0.24261109033211	-0.24261109033211	-0.24261109033211	-0.24261109033211	-0.24261109033211	-0.24261109033211	-0.24261109033211	-0.24261109033211	-0.24261109033211	-0.24261109033211	-0.24261109033211	-0.24261109033211	-0.24261109033211	-0.24261109033211	-0.24261109033211	-0.24261109033211	-0.24261109033211	-0.24261109033211	-0.24261109033211	-0.24261109033211	-0.24261109033211	-0.24261109033211	-0.24261109033211	-0.24261109033211	-0.24261109033211	-0.24261109033211	-0.24261109033211	-0.24261109033211	-0.24261109033211	-0.24261109033211	-0.24261109033211	-0.24261109033211	-0.24261109033211	-0.24261109033211	-0.24261109033211	-0.24261109033211	-0.24261109033211	-0.24261109033211	-0.24261109033211	-0.24261109033211	-0.24261109033211	-0.24261109033211	-0.24261109033211	-0.24261109033211	-0.24261109033211	-0.24261109033211	-0.24261109033211	-0.24261109033211	-0.24261109033211	-0.24261109033211	-0.24261109033211	-0.24261109033211	-0.24261109033211	-0.24261109033211	-0.24261109033211	-0.24261109033211	-0.24261109033211	-0.24261109033211	-0.24261109033211	-0.24261109033211	-0.24261109033211	-0.24261109033211	-0.24261109033211	-0.24261109033211	-0.24261109033211	2.14013605888779	-0.24261109033211	-0.24261109033211	-0.24261109033211	-0.24261109033211	-0.24261109033211	-0.24261109033211	-0.24261109033211	-0.24261109033211	-0.24261109033211	-0.24261109033211	-0.24261109033211	-0.24261109033211	-0.24261109033211	-0.24261109033211	-0.24261109033211	-0.24261109033211	-0.24261109033211	-0.24261109033211	-0.24261109033211	-0.24261109033211	-0.24261109033211	-0.24261109033211	-0.24261109033211	-0.24261109033211	-0.24261109033211	-0.24261109033211	-0.24261109033211	-0.24261109033211	-0.24261109033211	-0.24261109033211	-0.24261109033211	-0.24261109033211	-0.24261109033211	-0.24261109033211	-0.24261109033211	-0.24261109033211	-0.24261109033211	-0.24261109033211	-0.24261109033211	-0.24261109033211	-0.24261109033211	-0.24261109033211	-0.24261109033211	-0.24261109033211	-0.24261109033211	-0.24261109033211	-0.24261109033211	-0.24261109033211	-0.24261109033211	-0.24261109033211	-0.24261109033211	-0.24261109033211	-0.24261109033211	-0.24261109033211	-0.24261109033211	-0.24261109033211	-0.24261109033211	-0.24261109033211	-0.24261109033211	-0.24261109033211	-0.24261109033211	-0.24261109033211	-0.24261109033211	-0.24261109033211	-0.24261109033211	-0.24261109033211	-0.24261109033211	-0.24261109033211	-0.24261109033211	-0.24261109033211	-0.24261109033211	-0.24261109033211	-0.24261109033211	-0.24261109033211	-0.24261109033211	-0.24261109033211	-0.24261109033211	-0.24261109033211	-0.24261109033211	-0.24261109033211	-0.24261109033211	-0.24261109033211	-0.24261109033211	-0.24261109033211	-0.24261109033211	-0.24261109033211	-0.24261109033211	-0.24261109033211	-0.24261109033211	-0.24261109033211	-0.24261109033211	-0.24261109033211	-0.24261109033211	-0.24261109033211	-0.24261109033211	-0.24261109033211	-0.24261109033211	-0.24261109033211	-0.24261109033211	-0.24261109033211	-0.24261109033211	-0.24261109033211	-0.24261109033211	-0.24261109033211	-0.24261109033211	-0.24261109033211	-0.24261109033211	-0.24261109033211	-0.24261109033211	-0.24261109033211	-0.24261109033211	-0.24261109033211	-0.24261109033211	-0.24261109033211	-0.24261109033211	-0.24261109033211	-0.24261109033211	-0.24261109033211	-0.24261109033211	-0.24261109033211	1.13855718038888	-0.24261109033211	-0.24261109033211	-0.24261109033211	-0.24261109033211	-0.24261109033211	-0.24261109033211	-0.24261109033211	-0.24261109033211	-0.24261109033211	-0.24261109033211	-0.24261109033211	-0.24261109033211	-0.24261109033211	-0.24261109033211	-0.24261109033211	-0.24261109033211	-0.24261109033211	-0.24261109033211	-0.24261109033211	-0.24261109033211	-0.24261109033211	-0.24261109033211	-0.24261109033211	-0.24261109033211	-0.24261109033211	-0.24261109033211	-0.24261109033211	-0.24261109033211	-0.24261109033211	-0.24261109033211	-0.24261109033211	-0.24261109033211	-0.24261109033211	-0.24261109033211	-0.24261109033211	-0.24261109033211	-0.24261109033211	-0.24261109033211	-0.24261109033211	0.62894646681537	-0.24261109033211	-0.24261109033211	-0.24261109033211	-0.24261109033211	-0.24261109033211	-0.24261109033211	-0.24261109033211	-0.24261109033211	-0.24261109033211	-0.24261109033211	-0.24261109033211	-0.24261109033211	-0.24261109033211	-0.24261109033211	-0.24261109033211	-0.24261109033211	-0.24261109033211	-0.24261109033211	-0.24261109033211	-0.24261109033211	-0.24261109033211	-0.24261109033211	-0.24261109033211	-0.24261109033211	-0.24261109033211	-0.24261109033211	-0.24261109033211	-0.24261109033211	-0.24261109033211	-0.24261109033211	-0.24261109033211	-0.24261109033211	-0.24261109033211	-0.24261109033211	-0.24261109033211	-0.24261109033211	-0.24261109033211	-0.24261109033211	-0.24261109033211	-0.24261109033211	-0.24261109033211	-0.24261109033211	-0.24261109033211	-0.24261109033211	-0.24261109033211	-0.24261109033211	-0.24261109033211	-0.24261109033211	-0.24261109033211	-0.24261109033211	-0.24261109033211	-0.24261109033211	-0.24261109033211	-0.24261109033211	-0.24261109033211	-0.24261109033211	-0.24261109033211	-0.24261109033211	-0.24261109033211	-0.24261109033211	-0.24261109033211	-0.24261109033211	-0.24261109033211	-0.24261109033211	-0.24261109033211	-0.24261109033211	-0.24261109033211	-0.24261109033211	-0.24261109033211	-0.24261109033211	-0.24261109033211	-0.24261109033211	-0.24261109033211	-0.24261109033211	-0.24261109033211	-0.24261109033211	-0.24261109033211	-0.24261109033211	-0.24261109033211	-0.24261109033211	-0.24261109033211	-0.24261109033211	-0.24261109033211	-0.24261109033211	-0.24261109033211	-0.24261109033211	-0.24261109033211	-0.24261109033211	-0.24261109033211	-0.24261109033211	-0.24261109033211	-0.24261109033211	-0.24261109033211	-0.24261109033211	-0.24261109033211	-0.24261109033211	-0.24261109033211	-0.24261109033211	-0.24261109033211	-0.24261109033211	-0.24261109033211	-0.24261109033211	-0.24261109033211	-0.24261109033211	-0.24261109033211	-0.24261109033211	-0.24261109033211	-0.24261109033211	-0.24261109033211	-0.24261109033211	-0.24261109033211	-0.24261109033211	-0.24261109033211	-0.24261109033211	-0.24261109033211	-0.24261109033211	-0.24261109033211	-0.24261109033211	-0.24261109033211	-0.24261109033211	-0.24261109033211	-0.24261109033211	-0.24261109033211	-0.24261109033211	-0.24261109033211	-0.24261109033211	-0.24261109033211	-0.24261109033211	-0.24261109033211	-0.24261109033211	-0.24261109033211	-0.24261109033211	-0.24261109033211	-0.24261109033211	-0.24261109033211	-0.24261109033211	-0.24261109033211	-0.24261109033211	-0.24261109033211	-0.24261109033211	-0.24261109033211	-0.24261109033211	-0.24261109033211	-0.24261109033211	-0.24261109033211	-0.24261109033211	-0.24261109033211	-0.24261109033211	-0.24261109033211	-0.24261109033211	-0.24261109033211	2.32617282724246	-0.24261109033211	2.06435960955914	-0.24261109033211	-0.24261109033211	-0.24261109033211	-0.24261109033211	-0.24261109033211	-0.24261109033211	-0.24261109033211	-0.24261109033211	-0.24261109033211	-0.24261109033211	-0.24261109033211	-0.24261109033211	-0.24261109033211	-0.24261109033211	-0.24261109033211	-0.24261109033211	-0.24261109033211	-0.24261109033211	-0.24261109033211	-0.24261109033211	-0.24261109033211	-0.24261109033211	-0.24261109033211	-0.24261109033211	-0.24261109033211	-0.24261109033211	-0.24261109033211	-0.24261109033211	-0.24261109033211	-0.24261109033211	-0.24261109033211	-0.24261109033211	-0.24261109033211	-0.24261109033211	2.08706973370261	-0.24261109033211	-0.24261109033211	-0.24261109033211	-0.24261109033211	-0.24261109033211	-0.24261109033211	-0.24261109033211	-0.24261109033211	-0.24261109033211	-0.24261109033211	-0.24261109033211	-0.24261109033211	-0.24261109033211	-0.24261109033211	-0.24261109033211	1.75180064528135	-0.24261109033211	-0.24261109033211	-0.24261109033211	-0.24261109033211	-0.24261109033211	-0.24261109033211	-0.24261109033211	-0.24261109033211	-0.24261109033211	-0.24261109033211	-0.24261109033211	-0.24261109033211	-0.24261109033211	-0.24261109033211	-0.24261109033211	-0.24261109033211	-0.24261109033211	-0.24261109033211	-0.24261109033211	-0.24261109033211	-0.24261109033211	-0.24261109033211	-0.24261109033211	-0.24261109033211	1.463138885952	1.17933848635454	-0.24261109033211	-0.24261109033211	-0.24261109033211	-0.24261109033211	-0.24261109033211	-0.24261109033211	-0.24261109033211	-0.24261109033211	-0.24261109033211	-0.24261109033211	-0.24261109033211	-0.24261109033211	-0.24261109033211	-0.24261109033211	-0.24261109033211	-0.24261109033211	-0.24261109033211	-0.24261109033211	-0.24261109033211	-0.24261109033211	-0.24261109033211	-0.24261109033211	-0.24261109033211	-0.24261109033211	-0.24261109033211	-0.24261109033211	-0.24261109033211	-0.24261109033211	-0.24261109033211	-0.24261109033211	-0.24261109033211	-0.24261109033211	-0.24261109033211	-0.24261109033211	-0.24261109033211	-0.24261109033211	-0.24261109033211	-0.24261109033211	-0.24261109033211	-0.24261109033211	-0.24261109033211	-0.24261109033211	-0.24261109033211	-0.24261109033211	-0.24261109033211	-0.24261109033211	-0.24261109033211	-0.24261109033211	-0.24261109033211	-0.24261109033211	1.56742337482135	-0.24261109033211	-0.24261109033211	-0.24261109033211	-0.24261109033211	-0.24261109033211	-0.24261109033211	-0.24261109033211	-0.24261109033211	-0.24261109033211	-0.24261109033211	-0.24261109033211	-0.24261109033211	-0.24261109033211	-0.24261109033211	-0.24261109033211	-0.24261109033211	-0.24261109033211	-0.24261109033211	-0.24261109033211	-0.24261109033211	-0.24261109033211	-0.24261109033211	-0.24261109033211	-0.24261109033211	-0.24261109033211	-0.24261109033211	-0.24261109033211	-0.24261109033211	-0.24261109033211	-0.24261109033211	-0.24261109033211	-0.24261109033211	-0.24261109033211	-0.24261109033211	-0.24261109033211	-0.24261109033211	-0.24261109033211	-0.24261109033211	-0.24261109033211	-0.24261109033211	-0.24261109033211	-0.24261109033211	-0.24261109033211	-0.24261109033211	-0.24261109033211	-0.24261109033211	-0.24261109033211	-0.24261109033211	-0.24261109033211	-0.24261109033211	-0.24261109033211	-0.24261109033211	-0.24261109033211	-0.24261109033211	-0.24261109033211	-0.24261109033211	-0.24261109033211	-0.24261109033211	-0.24261109033211	-0.24261109033211	-0.24261109033211	-0.24261109033211	-0.24261109033211	-0.24261109033211	-0.24261109033211	-0.24261109033211	-0.24261109033211	-0.24261109033211	-0.24261109033211	-0.24261109033211	-0.24261109033211	-0.24261109033211	-0.24261109033211	-0.24261109033211	-0.24261109033211	-0.24261109033211	-0.24261109033211	-0.24261109033211	-0.24261109033211	-0.24261109033211	-0.24261109033211	-0.24261109033211	-0.24261109033211	-0.24261109033211	-0.24261109033211	-0.24261109033211	-0.24261109033211	-0.24261109033211	-0.24261109033211	-0.24261109033211	-0.24261109033211	-0.24261109033211	-0.24261109033211	-0.24261109033211	-0.24261109033211	-0.24261109033211	-0.24261109033211	-0.24261109033211	-0.24261109033211	-0.24261109033211	-0.24261109033211	-0.24261109033211	-0.24261109033211	-0.24261109033211	-0.24261109033211	-0.24261109033211	-0.24261109033211	-0.24261109033211	-0.24261109033211	-0.24261109033211	4.9050291098498	-0.24261109033211	-0.24261109033211	-0.24261109033211	-0.24261109033211	-0.24261109033211	-0.24261109033211	-0.24261109033211	-0.24261109033211	-0.24261109033211	-0.24261109033211	-0.24261109033211	6.88896119404977	-0.24261109033211	-0.24261109033211	-0.24261109033211	-0.24261109033211	-0.24261109033211	-0.24261109033211	-0.24261109033211	-0.24261109033211	-0.24261109033211	-0.24261109033211	-0.24261109033211	4.7362575495144	-0.24261109033211	-0.24261109033211	-0.24261109033211	-0.24261109033211	-0.24261109033211	-0.24261109033211	-0.24261109033211	6.77932369047414	6.20305697263843	-0.24261109033211	-0.24261109033211	-0.24261109033211	-0.24261109033211	-0.24261109033211	-0.24261109033211	-0.24261109033211	-0.24261109033211	-0.24261109033211	-0.24261109033211	-0.24261109033211	-0.24261109033211	-0.24261109033211	-0.24261109033211	-0.24261109033211	-0.24261109033211	-0.24261109033211	-0.24261109033211	-0.24261109033211	-0.24261109033211	-0.24261109033211	-0.24261109033211	-0.24261109033211	-0.24261109033211	-0.24261109033211	-0.24261109033211	-0.24261109033211	-0.24261109033211	-0.24261109033211	-0.24261109033211	-0.24261109033211	-0.24261109033211	-0.24261109033211	-0.24261109033211	-0.24261109033211	-0.24261109033211	-0.24261109033211	-0.24261109033211	-0.24261109033211	-0.24261109033211	-0.24261109033211	-0.24261109033211	-0.24261109033211	-0.24261109033211	4.59393495311812	4.59944119715549	-0.24261109033211	-0.24261109033211	-0.24261109033211	4.40264351941429	-0.24261109033211	-0.24261109033211	-0.24261109033211	-0.24261109033211	7.39968303185694	-0.24261109033211	-0.24261109033211	-0.24261109033211	-0.24261109033211	-0.24261109033211	-0.24261109033211	-0.24261109033211	-0.24261109033211	-0.24261109033211	-0.24261109033211	-0.24261109033211	-0.24261109033211	-0.24261109033211	-0.24261109033211	-0.24261109033211	-0.24261109033211	-0.24261109033211	-0.24261109033211	-0.24261109033211	-0.24261109033211	-0.24261109033211	-0.24261109033211	-0.24261109033211	-0.24261109033211	-0.24261109033211	-0.24261109033211	-0.24261109033211	-0.24261109033211	-0.24261109033211	-0.24261109033211	-0.24261109033211	-0.24261109033211	-0.24261109033211	-0.24261109033211	-0.24261109033211	-0.24261109033211	-0.24261109033211	-0.24261109033211	-0.24261109033211	-0.24261109033211	5.06881954213613	-0.24261109033211	-0.24261109033211	-0.24261109033211	-0.24261109033211	-0.24261109033211	-0.24261109033211	-0.24261109033211	-0.24261109033211	-0.24261109033211	-0.24261109033211	-0.24261109033211	-0.24261109033211	-0.24261109033211	-0.24261109033211	-0.24261109033211	-0.24261109033211	-0.24261109033211	-0.24261109033211	-0.24261109033211	-0.24261109033211	-0.24261109033211	-0.24261109033211	-0.24261109033211	-0.24261109033211	-0.24261109033211	-0.24261109033211	-0.24261109033211	-0.24261109033211	-0.24261109033211	-0.24261109033211	-0.24261109033211	-0.24261109033211	-0.24261109033211	-0.24261109033211	-0.24261109033211	-0.24261109033211	-0.24261109033211	-0.24261109033211	-0.24261109033211	-0.24261109033211	-0.24261109033211	-0.24261109033211	-0.24261109033211	-0.24261109033211	-0.24261109033211	-0.24261109033211	-0.24261109033211	-0.24261109033211	-0.24261109033211	-0.24261109033211	-0.24261109033211	-0.24261109033211	-0.24261109033211	-0.24261109033211	-0.24261109033211	-0.24261109033211	-0.24261109033211	-0.24261109033211	-0.24261109033211	-0.24261109033211	-0.24261109033211	-0.24261109033211	-0.24261109033211	-0.24261109033211	-0.24261109033211	5.0642239610174	-0.24261109033211	-0.24261109033211	-0.24261109033211	-0.24261109033211	-0.24261109033211	-0.24261109033211	-0.24261109033211	-0.24261109033211	-0.24261109033211	-0.24261109033211	-0.24261109033211	-0.24261109033211	-0.24261109033211	-0.24261109033211	-0.24261109033211	5.58790945481098	-0.24261109033211	-0.24261109033211	-0.24261109033211	-0.24261109033211	-0.24261109033211	-0.24261109033211	-0.24261109033211	-0.24261109033211	-0.24261109033211	-0.24261109033211	4.50343358589795	4.65912185634196	4.15510610548171	-0.24261109033211	-0.24261109033211	-0.24261109033211	-0.24261109033211	-0.24261109033211	4.61790404789868	4.32028736759365	-0.24261109033211	4.38523258921932	4.02423884300799	-0.24261109033211	-0.24261109033211	-0.24261109033211	-0.24261109033211	-0.24261109033211	-0.24261109033211	-0.24261109033211	3.1946734346064	-0.24261109033211	2.1864850568291	4.58023449783023	4.77093352685671	4.13470374831632	5.03685463521737	-0.24261109033211	-0.24261109033211	-0.24261109033211	4.77693666076171	3.80256018225253	4.45752929745602	-0.24261109033211	-0.24261109033211	-0.24261109033211	-0.24261109033211	-0.24261109033211	-0.24261109033211	-0.24261109033211	-0.24261109033211	-0.24261109033211	-0.24261109033211	-0.24261109033211	4.59485162198157	-0.24261109033211	-0.24261109033211	-0.24261109033211	-0.24261109033211	-0.24261109033211	-0.24261109033211	-0.24261109033211	-0.24261109033211	-0.24261109033211	-0.24261109033211	-0.24261109033211	-0.24261109033211	-0.24261109033211	-0.24261109033211	-0.24261109033211	-0.24261109033211	-0.24261109033211	-0.24261109033211	-0.24261109033211	-0.24261109033211	-0.24261109033211	4.2972691782045	-0.24261109033211	3.2420187105605	-0.24261109033211	-0.24261109033211	-0.24261109033211	-0.24261109033211	-0.24261109033211	-0.24261109033211	-0.24261109033211	-0.24261109033211	-0.24261109033211	-0.24261109033211	-0.24261109033211	-0.24261109033211	-0.24261109033211	-0.24261109033211	4.23439179926739	-0.24261109033211	-0.24261109033211	5.75202829919025	-0.24261109033211	-0.24261109033211	-0.24261109033211	-0.24261109033211	-0.24261109033211	-0.24261109033211	-0.24261109033211	-0.24261109033211	-0.24261109033211	-0.24261109033211	-0.24261109033211	-0.24261109033211	-0.24261109033211	-0.24261109033211	-0.24261109033211	-0.24261109033211	4.24895761195482	-0.24261109033211	-0.24261109033211	-0.24261109033211	-0.24261109033211	-0.24261109033211	-0.24261109033211	-0.24261109033211	-0.24261109033211	-0.24261109033211	3.47755511161266	4.14487739980646	3.70379671090733	3.62064452791505	3.79652430605459	-0.24261109033211	2.89748065500946	-0.24261109033211	-0.24261109033211	-0.24261109033211	-0.24261109033211	3.22136984903718	3.21199556189933	3.1655361271836	-0.24261109033211	-0.24261109033211	-0.24261109033211	-0.24261109033211	3.78331715481598	5.17367967698303	4.32588458225164	-0.24261109033211	4.80061727496854	-0.24261109033211	3.97835933007349	-0.24261109033211	-0.24261109033211	-0.24261109033211	-0.24261109033211	-0.24261109033211	-0.24261109033211	-0.24261109033211	-0.24261109033211	-0.24261109033211	-0.24261109033211	-0.24261109033211	-0.24261109033211	-0.24261109033211	-0.24261109033211	-0.24261109033211	2.99702017428899	-0.24261109033211	3.19761733330405	-0.24261109033211	-0.24261109033211	-0.24261109033211	-0.24261109033211	3.65531638868672	2.6405244001522	2.90266335784884	2.80304793738865	3.89945665173177	-0.24261109033211	-0.24261109033211	-0.24261109033211	-0.24261109033211	-0.24261109033211	3.91226484368388	-0.24261109033211	-0.24261109033211	-0.24261109033211	-0.24261109033211	-0.24261109033211	3.78810838766922	3.01783380685908	-0.24261109033211	-0.24261109033211	-0.24261109033211	-0.24261109033211	-0.24261109033211	-0.24261109033211	3.41950740340316	-0.24261109033211	-0.24261109033211	-0.24261109033211	-0.24261109033211	-0.24261109033211	-0.24261109033211	4.25280914241223	3.29574545356984	-0.24261109033211	-0.24261109033211	-0.24261109033211	-0.24261109033211	-0.24261109033211	-0.24261109033211	-0.24261109033211	-0.24261109033211	-0.24261109033211	-0.24261109033211	-0.24261109033211	-0.24261109033211	-0.24261109033211	-0.24261109033211	-0.24261109033211	-0.24261109033211	-0.24261109033211	-0.24261109033211	-0.24261109033211	-0.24261109033211	-0.24261109033211	-0.24261109033211	-0.24261109033211	-0.24261109033211	-0.24261109033211	-0.24261109033211	-0.24261109033211	-0.24261109033211	-0.24261109033211	-0.24261109033211	-0.24261109033211	-0.24261109033211	-0.24261109033211	-0.24261109033211	-0.24261109033211	5.30743771780271	-0.24261109033211	-0.24261109033211	3.03288012951239	-0.24261109033211	-0.24261109033211	-0.24261109033211	-0.24261109033211	-0.24261109033211	-0.24261109033211	2.87999699904148	-0.24261109033211	-0.24261109033211	-0.24261109033211	-0.24261109033211	-0.24261109033211	-0.24261109033211	-0.24261109033211	-0.24261109033211	-0.24261109033211	-0.24261109033211	-0.24261109033211	-0.24261109033211	-0.24261109033211	-0.24261109033211	-0.24261109033211	-0.24261109033211	-0.24261109033211	-0.24261109033211	-0.24261109033211	-0.24261109033211	-0.24261109033211	-0.24261109033211	-0.24261109033211	-0.24261109033211	-0.24261109033211	-0.24261109033211	-0.24261109033211	-0.24261109033211	-0.24261109033211	-0.24261109033211	-0.24261109033211	-0.24261109033211	-0.24261109033211	-0.24261109033211	-0.24261109033211	-0.24261109033211	-0.24261109033211	-0.24261109033211	-0.24261109033211	4.59027242085354	-0.24261109033211	-0.24261109033211	-0.24261109033211	-0.24261109033211	-0.24261109033211	-0.24261109033211	-0.24261109033211	-0.24261109033211	5.90353527886971	-0.24261109033211	-0.24261109033211	-0.24261109033211	-0.24261109033211	-0.24261109033211	-0.24261109033211	-0.24261109033211	-0.24261109033211	-0.24261109033211	-0.24261109033211	-0.24261109033211	-0.24261109033211	-0.24261109033211	-0.24261109033211	-0.24261109033211	-0.24261109033211	-0.24261109033211	-0.24261109033211	-0.24261109033211	-0.24261109033211	-0.24261109033211	-0.24261109033211	-0.24261109033211	-0.24261109033211	-0.24261109033211	-0.24261109033211	-0.24261109033211	-0.24261109033211	-0.24261109033211	-0.24261109033211	-0.24261109033211	-0.24261109033211	-0.24261109033211	-0.24261109033211	-0.24261109033211	5.72873799969623	4.69347504318986	4.96334279909149	-0.24261109033211	-0.24261109033211	-0.24261109033211	-0.24261109033211	-0.24261109033211	-0.24261109033211	4.62533642990796	4.74808114288168	4.30834733169954	-0.24261109033211	-0.24261109033211	-0.24261109033211	-0.24261109033211	-0.24261109033211	5.10711111523486	4.4134993885223	5.17126683827052	-0.24261109033211	-0.24261109033211	-0.24261109033211	-0.24261109033211	-0.24261109033211	-0.24261109033211	-0.24261109033211	-0.24261109033211	-0.24261109033211	4.58387889140127	-0.24261109033211	-0.24261109033211	-0.24261109033211	-0.24261109033211	5.25733966236084	-0.24261109033211	-0.24261109033211	-0.24261109033211	-0.24261109033211	-0.24261109033211	-0.24261109033211	-0.24261109033211	-0.24261109033211	-0.24261109033211	-0.24261109033211	-0.24261109033211	-0.24261109033211	-0.24261109033211	-0.24261109033211	-0.24261109033211	-0.24261109033211	-0.24261109033211	-0.24261109033211	-0.24261109033211	-0.24261109033211	-0.24261109033211	-0.24261109033211	-0.24261109033211	-0.24261109033211	-0.24261109033211	-0.24261109033211	-0.24261109033211	-0.24261109033211	-0.24261109033211	-0.24261109033211	-0.24261109033211	-0.24261109033211	-0.24261109033211	3.53717955768841	-0.24261109033211	-0.24261109033211	-0.24261109033211	-0.24261109033211	-0.24261109033211	-0.24261109033211	3.8330502017815	6.15014977295084	3.98369799513691	3.7719896465676	-0.24261109033211	-0.24261109033211	-0.24261109033211	-0.24261109033211	-0.24261109033211	-0.24261109033211	-0.24261109033211	-0.24261109033211	-0.24261109033211	-0.24261109033211	-0.24261109033211	-0.24261109033211	-0.24261109033211	-0.24261109033211	-0.24261109033211	-0.24261109033211	-0.24261109033211	-0.24261109033211	-0.24261109033211	-0.24261109033211	-0.24261109033211	-0.24261109033211	-0.24261109033211	-0.24261109033211	-0.24261109033211	-0.24261109033211	-0.24261109033211	-0.24261109033211	-0.24261109033211	-0.24261109033211	-0.24261109033211	-0.24261109033211	-0.24261109033211	-0.24261109033211	-0.24261109033211	-0.24261109033211	-0.24261109033211	-0.24261109033211	-0.24261109033211	-0.24261109033211	-0.24261109033211	-0.24261109033211	-0.24261109033211	4.07830374104213	-0.24261109033211	-0.24261109033211	-0.24261109033211	-0.24261109033211	-0.24261109033211	-0.24261109033211	-0.24261109033211	-0.24261109033211	-0.24261109033211	-0.24261109033211	4.05732326574235	-0.24261109033211	-0.24261109033211	-0.24261109033211	-0.24261109033211	-0.24261109033211	-0.24261109033211	-0.24261109033211	-0.24261109033211	-0.24261109033211	6.1122797221632	5.40780096858981	4.78698059042294	5.37186048010374	4.84310440744877	5.31707948857138	4.92859321213754	6.34395001467	7.02621687497929	4.94806983518681	-0.24261109033211	-0.24261109033211	-0.24261109033211	-0.24261109033211	-0.24261109033211	-0.24261109033211	-0.24261109033211	-0.24261109033211	-0.24261109033211	-0.24261109033211	5.10360190209269	6.84086739395835	4.84000393687369	4.16760141712602	3.99442204228189	-0.24261109033211	3.51297256726149	-0.24261109033211	-0.24261109033211	-0.24261109033211	-0.24261109033211	-0.24261109033211	-0.24261109033211	-0.24261109033211	4.38688414612955	-0.24261109033211	4.30517568280109	4.35492699166039	6.87282837879511	-0.24261109033211	-0.24261109033211	-0.24261109033211	-0.24261109033211	-0.24261109033211	-0.24261109033211	-0.24261109033211	-0.24261109033211	-0.24261109033211	-0.24261109033211	-0.24261109033211	-0.24261109033211	-0.24261109033211	6.7320835337587	4.67431887589247	5.28637240651796	3.93229780982073	-0.24261109033211	-0.24261109033211	-0.24261109033211	-0.24261109033211	-0.24261109033211	-0.24261109033211	-0.24261109033211	-0.24261109033211	3.36905282137395	-0.24261109033211	-0.24261109033211	-0.24261109033211	-0.24261109033211	-0.24261109033211	5.24358842687914	-0.24261109033211	-0.24261109033211	-0.24261109033211	-0.24261109033211	-0.24261109033211	-0.24261109033211	-0.24261109033211	-0.24261109033211	-0.24261109033211	-0.24261109033211	-0.24261109033211	-0.24261109033211	-0.24261109033211	-0.24261109033211	-0.24261109033211	-0.24261109033211	-0.24261109033211	4.45581762169514	-0.24261109033211	-0.24261109033211	-0.24261109033211	-0.24261109033211	-0.24261109033211	-0.24261109033211	-0.24261109033211	-0.24261109033211	-0.24261109033211	-0.24261109033211	-0.24261109033211	-0.24261109033211	4.28233516342505	-0.24261109033211	-0.24261109033211	-0.24261109033211	-0.24261109033211	-0.24261109033211	-0.24261109033211	-0.24261109033211	-0.24261109033211	-0.24261109033211	-0.24261109033211	-0.24261109033211	-0.24261109033211	-0.24261109033211	-0.24261109033211	-0.24261109033211	-0.24261109033211	-0.24261109033211	-0.24261109033211	-0.24261109033211	-0.24261109033211	-0.24261109033211	-0.24261109033211	-0.24261109033211	-0.24261109033211	-0.24261109033211	4.73331218964832	-0.24261109033211	-0.24261109033211	-0.24261109033211	-0.24261109033211	4.94155773996512	-0.24261109033211	-0.24261109033211	4.75005832958948	-0.24261109033211	-0.24261109033211	-0.24261109033211	-0.24261109033211	-0.24261109033211	-0.24261109033211	-0.24261109033211	4.54683213045447	-0.24261109033211	-0.24261109033211	-0.24261109033211	-0.24261109033211	-0.24261109033211	-0.24261109033211	-0.24261109033211	-0.24261109033211	-0.24261109033211	-0.24261109033211	-0.24261109033211	3.84663240192859	3.16224064737608	3.32193587467386	5.15026762486343	-0.24261109033211	-0.24261109033211	3.32649491895934	-0.24261109033211	-0.24261109033211	2.85969580731535	5.018800250776	-0.24261109033211	4.50957613693355	4.01741992407483	5.33909049995772	4.38028623558625	4.73331218964832	-0.24261109033211	4.51573760097933	-0.24261109033211	3.51655585707561	-0.24261109033211	4.83793950304159	4.15657187266563	-0.24261109033211	-0.24261109033211	-0.24261109033211	-0.24261109033211	-0.24261109033211	-0.24261109033211	-0.24261109033211	-0.24261109033211	-0.24261109033211	-0.24261109033211	-0.24261109033211	-0.24261109033211	-0.24261109033211	-0.24261109033211	-0.24261109033211	-0.24261109033211	-0.24261109033211	-0.24261109033211	-0.24261109033211	-0.24261109033211	-0.24261109033211	-0.24261109033211	-0.24261109033211	3.6179224957538	-0.24261109033211	-0.24261109033211	-0.24261109033211	-0.24261109033211	-0.24261109033211	-0.24261109033211	-0.24261109033211	-0.24261109033211	-0.24261109033211	-0.24261109033211	-0.24261109033211	-0.24261109033211	-0.24261109033211	-0.24261109033211	-0.24261109033211	-0.24261109033211	-0.24261109033211	-0.24261109033211	3.46558298462885	3.51246129243184	-0.24261109033211	-0.24261109033211	-0.24261109033211	-0.24261109033211	-0.24261109033211	2.94944177604498	-0.24261109033211	-0.24261109033211	-0.24261109033211	-0.24261109033211	-0.24261109033211	-0.24261109033211	-0.24261109033211	2.02409064360842	-0.24261109033211	-0.24261109033211	-0.24261109033211	-0.24261109033211	-0.24261109033211	-0.24261109033211	-0.24261109033211	1.5100858110848	-0.24261109033211	-0.24261109033211	-0.24261109033211	-0.24261109033211	-0.24261109033211	2.8062802505459	-0.24261109033211	-0.24261109033211	-0.24261109033211	-0.24261109033211	-0.24261109033211	-0.24261109033211	-0.24261109033211	-0.24261109033211	-0.24261109033211	3.82079159467219	-0.24261109033211	-0.24261109033211	2.18031516490499	2.96850694059495	-0.24261109033211	2.03206137499794	2.09744727831779	3.70513107919986	3.14180129797548	-0.24261109033211	-0.24261109033211	-0.24261109033211	3.42628878697292	2.06642133410565	3.01895705280114	1.40357516597994	3.39289616848933	3.4465561498353	4.25486644944081	4.40236594870193	1.98609482875331	1.77064254816509	2.12660964607592	-0.24261109033211	2.33067123300461	-0.24261109033211	1.92726016761651	2.1124948258806	-0.24261109033211	-0.24261109033211	1.71086891058458	-0.24261109033211	-0.24261109033211	-0.24261109033211	1.75790743818422	-0.24261109033211	-0.24261109033211	1.30762392433133	-0.24261109033211	-0.24261109033211	-0.24261109033211	-0.24261109033211	-0.24261109033211	5.23860920338588	7.43481858857022	4.72450123738034	-0.24261109033211	3.94141771912713	3.96441875220879	-0.24261109033211	-0.24261109033211	-0.24261109033211	4.20558810250605	-0.24261109033211	-0.24261109033211	-0.24261109033211	4.74906950011847	-0.24261109033211	-0.24261109033211	-0.24261109033211	-0.24261109033211	-0.24261109033211	-0.24261109033211	-0.24261109033211	-0.24261109033211	-0.24261109033211	-0.24261109033211	-0.24261109033211	-0.24261109033211	-0.24261109033211	-0.24261109033211	-0.24261109033211	-0.24261109033211	-0.24261109033211	-0.24261109033211	-0.24261109033211	-0.24261109033211	3.42628878697292	-0.24261109033211	-0.24261109033211	-0.24261109033211	-0.24261109033211	-0.24261109033211	4.18538309519087	4.26907024599021	3.17712569589992	-0.24261109033211	-0.24261109033211	3.18003663454298	-0.24261109033211	-0.24261109033211	-0.24261109033211	-0.24261109033211	-0.24261109033211	-0.24261109033211	-0.24261109033211	-0.24261109033211	4.64779776205375	-0.24261109033211	4.4134993885223	-0.24261109033211	-0.24261109033211	-0.24261109033211	-0.24261109033211	-0.24261109033211	-0.24261109033211	-0.24261109033211	-0.24261109033211	-0.24261109033211	-0.24261109033211	-0.24261109033211	3.51655585707561	-0.24261109033211	-0.24261109033211	-0.24261109033211	-0.24261109033211	-0.24261109033211	4.00048187638886	-0.24261109033211	-0.24261109033211	-0.24261109033211	-0.24261109033211	-0.24261109033211	-0.24261109033211	-0.24261109033211	-0.24261109033211	-0.24261109033211	-0.24261109033211	-0.24261109033211	-0.24261109033211	4.03864079705594	-0.24261109033211	-0.24261109033211	-0.24261109033211	-0.24261109033211	-0.24261109033211	-0.24261109033211	-0.24261109033211	-0.24261109033211	-0.24261109033211	-0.24261109033211	-0.24261109033211	-0.24261109033211	-0.24261109033211	-0.24261109033211	-0.24261109033211	-0.24261109033211	-0.24261109033211	-0.24261109033211	-0.24261109033211	-0.24261109033211	-0.24261109033211	-0.24261109033211	-0.24261109033211	-0.24261109033211	-0.24261109033211	-0.24261109033211	-0.24261109033211	-0.24261109033211	-0.24261109033211	-0.24261109033211	-0.24261109033211	-0.24261109033211	-0.24261109033211	-0.24261109033211	-0.24261109033211	-0.24261109033211	-0.24261109033211	-0.24261109033211	-0.24261109033211	-0.24261109033211	-0.24261109033211	-0.24261109033211	-0.24261109033211	-0.24261109033211	-0.24261109033211	-0.24261109033211	-0.24261109033211	-0.24261109033211	-0.24261109033211	-0.24261109033211	-0.24261109033211	-0.24261109033211	-0.24261109033211	-0.24261109033211	-0.24261109033211	-0.24261109033211	-0.24261109033211	-0.24261109033211	-0.24261109033211	-0.24261109033211	-0.24261109033211	-0.24261109033211	-0.24261109033211	-0.24261109033211	-0.24261109033211	-0.24261109033211	-0.24261109033211	-0.24261109033211	-0.24261109033211	-0.24261109033211	-0.24261109033211	-0.24261109033211	-0.24261109033211	-0.24261109033211	-0.24261109033211	-0.24261109033211	-0.24261109033211	-0.24261109033211	-0.24261109033211	-0.24261109033211	-0.24261109033211	-0.24261109033211	-0.24261109033211	5.17488709740863	-0.24261109033211	-0.24261109033211	-0.24261109033211	-0.24261109033211	-0.24261109033211	4.93722741781612	-0.24261109033211	-0.24261109033211	-0.24261109033211	-0.24261109033211	-0.24261109033211	-0.24261109033211	-0.24261109033211	-0.24261109033211	-0.24261109033211	-0.24261109033211	-0.24261109033211	-0.24261109033211	-0.24261109033211	-0.24261109033211	-0.24261109033211	-0.24261109033211	-0.24261109033211	-0.24261109033211	-0.24261109033211	-0.24261109033211	-0.24261109033211	-0.24261109033211	-0.24261109033211	-0.24261109033211	-0.24261109033211	-0.24261109033211	-0.24261109033211	-0.24261109033211	-0.24261109033211	-0.24261109033211	-0.24261109033211	-0.24261109033211	-0.24261109033211	-0.24261109033211	-0.24261109033211	-0.24261109033211	-0.24261109033211	-0.24261109033211	-0.24261109033211	-0.24261109033211	-0.24261109033211	-0.24261109033211	-0.24261109033211	-0.24261109033211	-0.24261109033211	-0.24261109033211	-0.24261109033211	-0.24261109033211	-0.24261109033211	-0.24261109033211	3.88547149387369	3.5325171567227	3.47355482492543	-0.24261109033211	-0.24261109033211	-0.24261109033211	-0.24261109033211	-0.24261109033211	-0.24261109033211	-0.24261109033211	-0.24261109033211	4.66955767446152	-0.24261109033211	4.77193284461585	-0.24261109033211	-0.24261109033211	-0.24261109033211	-0.24261109033211	-0.24261109033211	-0.24261109033211	-0.24261109033211	-0.24261109033211	-0.24261109033211	-0.24261109033211	-0.24261109033211	4.72645597838098	4.27920579974984	-0.24261109033211	-0.24261109033211	-0.24261109033211	-0.24261109033211	-0.24261109033211	-0.24261109033211	-0.24261109033211	-0.24261109033211	-0.24261109033211	-0.24261109033211	-0.24261109033211	-0.24261109033211	-0.24261109033211	-0.24261109033211	-0.24261109033211	-0.24261109033211	-0.24261109033211	-0.24261109033211	-0.24261109033211	3.9479599638935	-0.24261109033211	-0.24261109033211	-0.24261109033211	-0.24261109033211	-0.24261109033211	-0.24261109033211	-0.24261109033211	3.34717155624407	-0.24261109033211	-0.24261109033211	-0.24261109033211	-0.24261109033211	-0.24261109033211	-0.24261109033211	-0.24261109033211	-0.24261109033211	-0.24261109033211	-0.24261109033211	-0.24261109033211	-0.24261109033211	-0.24261109033211	-0.24261109033211	-0.24261109033211	-0.24261109033211	-0.24261109033211	-0.24261109033211	-0.24261109033211	3.02533808431756	-0.24261109033211	-0.24261109033211	-0.24261109033211	-0.24261109033211	-0.24261109033211	-0.24261109033211	-0.24261109033211	-0.24261109033211	4.38688414612955	4.29411558599641	4.1943366653659	-0.24261109033211	-0.24261109033211	-0.24261109033211	5.47522600141329	6.32501677124761	3.95715863885208	3.31421501576324	3.53873655953919	-0.24261109033211	-0.24261109033211	-0.24261109033211	-0.24261109033211	-0.24261109033211	-0.24261109033211	4.08252827316129	-0.24261109033211	-0.24261109033211	-0.24261109033211	-0.24261109033211	-0.24261109033211	-0.24261109033211	-0.24261109033211	-0.24261109033211	2.4276834269805	-0.24261109033211	-0.24261109033211	2.69647540053829	-0.24261109033211	-0.24261109033211	2.12339477108051	2.68545546052925	-0.24261109033211	-0.24261109033211	-0.24261109033211	-0.24261109033211	-0.24261109033211	-0.24261109033211	3.41660962867783	-0.24261109033211	-0.24261109033211	3.97503052582954	-0.24261109033211	-0.24261109033211	3.66535195352692	-0.24261109033211	-0.24261109033211	-0.24261109033211	-0.24261109033211	-0.24261109033211	-0.24261109033211	-0.24261109033211	-0.24261109033211	-0.24261109033211	-0.24261109033211	-0.24261109033211	-0.24261109033211	-0.24261109033211	-0.24261109033211	-0.24261109033211	2.89162924899455	-0.24261109033211	-0.24261109033211	-0.24261109033211	-0.24261109033211	-0.24261109033211	-0.24261109033211	-0.24261109033211	-0.24261109033211	-0.24261109033211	-0.24261109033211	-0.24261109033211	4.07689768253943	-0.24261109033211	-0.24261109033211	-0.24261109033211	-0.24261109033211	-0.24261109033211	-0.24261109033211	-0.24261109033211	-0.24261109033211	-0.24261109033211	-0.24261109033211	-0.24261109033211	-0.24261109033211	3.62555508914612	3.38459411586046	-0.24261109033211	-0.24261109033211	-0.24261109033211	-0.24261109033211	-0.24261109033211	-0.24261109033211	3.76132484278549	-0.24261109033211	-0.24261109033211	-0.24261109033211	-0.24261109033211	-0.24261109033211	-0.24261109033211	-0.24261109033211	-0.24261109033211	-0.24261109033211	2.83934671086765	-0.24261109033211	-0.24261109033211	-0.24261109033211	-0.24261109033211	-0.24261109033211	-0.24261109033211	-0.24261109033211	-0.24261109033211	-0.24261109033211	-0.24261109033211	-0.24261109033211	-0.24261109033211	-0.24261109033211	-0.24261109033211	-0.24261109033211	-0.24261109033211	-0.24261109033211	-0.24261109033211	-0.24261109033211	-0.24261109033211	-0.24261109033211	-0.24261109033211	-0.24261109033211	-0.24261109033211	-0.24261109033211	-0.24261109033211	-0.24261109033211	-0.24261109033211	-0.24261109033211	-0.24261109033211	-0.24261109033211	-0.24261109033211	-0.24261109033211	-0.24261109033211	-0.24261109033211	-0.24261109033211	-0.24261109033211	-0.24261109033211	-0.24261109033211	-0.24261109033211	-0.24261109033211	-0.24261109033211	-0.24261109033211	3.47655413878264	-0.24261109033211	-0.24261109033211	-0.24261109033211	-0.24261109033211	-0.24261109033211	-0.24261109033211	-0.24261109033211	-0.24261109033211	-0.24261109033211	-0.24261109033211	-0.24261109033211	-0.24261109033211	-0.24261109033211	-0.24261109033211	-0.24261109033211	-0.24261109033211	-0.24261109033211	-0.24261109033211	-0.24261109033211	-0.24261109033211	-0.24261109033211	-0.24261109033211	-0.24261109033211	-0.24261109033211	-0.24261109033211	-0.24261109033211	-0.24261109033211	-0.24261109033211	-0.24261109033211	-0.24261109033211	-0.24261109033211	-0.24261109033211	2.95409533679363	2.93946852731773	-0.24261109033211	-0.24261109033211	-0.24261109033211	-0.24261109033211	-0.24261109033211	-0.24261109033211	-0.24261109033211	-0.24261109033211	-0.24261109033211	3.13289297976655	-0.24261109033211	-0.24261109033211	-0.24261109033211	-0.24261109033211	3.50277656393992	-0.24261109033211	-0.24261109033211	-0.24261109033211	-0.24261109033211	-0.24261109033211	-0.24261109033211	-0.24261109033211	-0.24261109033211	-0.24261109033211	-0.24261109033211	3.09618986315866	-0.24261109033211	-0.24261109033211	-0.24261109033211	3.84642584101372	2.31811741219465	-0.24261109033211	-0.24261109033211	-0.24261109033211	-0.24261109033211	-0.24261109033211	-0.24261109033211	-0.24261109033211	-0.24261109033211	-0.24261109033211	-0.24261109033211	-0.24261109033211	3.66423401262298	-0.24261109033211	-0.24261109033211	-0.24261109033211	-0.24261109033211	-0.24261109033211	-0.24261109033211	-0.24261109033211	-0.24261109033211	3.90201106011411	-0.24261109033211	-0.24261109033211	-0.24261109033211	-0.24261109033211	-0.24261109033211	-0.24261109033211	4.40848155697098	-0.24261109033211	3.51041774927705	-0.24261109033211	3.75837379405879	4.42441532915387	5.17488709740863	5.18396409544521	3.48508163013915	3.8709655074157	3.07738479481008	-0.24261109033211	-0.24261109033211	-0.24261109033211	-0.24261109033211	-0.24261109033211	-0.24261109033211	-0.24261109033211	-0.24261109033211	-0.24261109033211	-0.24261109033211	-0.24261109033211	-0.24261109033211	-0.24261109033211	-0.24261109033211	-0.24261109033211	-0.24261109033211	-0.24261109033211	-0.24261109033211	-0.24261109033211	-0.24261109033211	-0.24261109033211	-0.24261109033211	-0.24261109033211	-0.24261109033211	-0.24261109033211	-0.24261109033211	-0.24261109033211	-0.24261109033211	-0.24261109033211	5.29783771677316	5.57559135715558	4.76694106074976	4.98424726378803	4.91784970819317	4.4387816068141	3.87285098833415	3.78092638653719	3.86594718643297	4.08041481398003	5.37648695761479	3.27306479181922	4.75500957407323	6.21725826242284	4.07971085808627	3.86031825048735	4.24357839945607	3.81591161969977	-0.24261109033211	-0.24261109033211	5.29719919408371	3.8305917445869	3.43553695653078	3.4180578778481	2.39758486594461	-0.24261109033211	-0.24261109033211	-0.24261109033211	3.60978222847237	-0.24261109033211	-0.24261109033211	-0.24261109033211	-0.24261109033211	-0.24261109033211	-0.24261109033211	-0.24261109033211	-0.24261109033211	-0.24261109033211	-0.24261109033211	-0.24261109033211	-0.24261109033211	-0.24261109033211	-0.24261109033211	-0.24261109033211	-0.24261109033211	-0.24261109033211	-0.24261109033211	-0.24261109033211	3.22222483613094	-0.24261109033211	-0.24261109033211	-0.24261109033211	-0.24261109033211	-0.24261109033211	-0.24261109033211	-0.24261109033211	-0.24261109033211	-0.24261109033211	-0.24261109033211	-0.24261109033211	-0.24261109033211	-0.24261109033211	-0.24261109033211	-0.24261109033211	-0.24261109033211	-0.24261109033211	-0.24261109033211	-0.24261109033211	-0.24261109033211	-0.24261109033211	-0.24261109033211	-0.24261109033211	-0.24261109033211	-0.24261109033211	-0.24261109033211	-0.24261109033211	-0.24261109033211	-0.24261109033211	-0.24261109033211	-0.24261109033211	3.17214815098688	-0.24261109033211	-0.24261109033211	-0.24261109033211	-0.24261109033211	-0.24261109033211	-0.24261109033211	-0.24261109033211	-0.24261109033211	-0.24261109033211	-0.24261109033211	-0.24261109033211	-0.24261109033211	-0.24261109033211	-0.24261109033211	-0.24261109033211	-0.24261109033211	-0.24261109033211	-0.24261109033211	-0.24261109033211	-0.24261109033211	-0.24261109033211	-0.24261109033211	-0.24261109033211	-0.24261109033211	-0.24261109033211	-0.24261109033211	-0.24261109033211	-0.24261109033211	-0.24261109033211	-0.24261109033211	-0.24261109033211	-0.24261109033211	-0.24261109033211	-0.24261109033211	-0.24261109033211	-0.24261109033211	-0.24261109033211	-0.24261109033211	-0.24261109033211	-0.24261109033211	-0.24261109033211	-0.24261109033211	-0.24261109033211	-0.24261109033211	-0.24261109033211	-0.24261109033211	-0.24261109033211	-0.24261109033211	-0.24261109033211	-0.24261109033211	-0.24261109033211	-0.24261109033211	-0.24261109033211	-0.24261109033211	-0.24261109033211	-0.24261109033211	-0.24261109033211	-0.24261109033211	-0.24261109033211	-0.24261109033211	-0.24261109033211	-0.24261109033211	-0.24261109033211	-0.24261109033211	-0.24261109033211	-0.24261109033211	-0.24261109033211	-0.24261109033211	-0.24261109033211	-0.24261109033211	-0.24261109033211	-0.24261109033211	-0.24261109033211	2.91622559699477	-0.24261109033211	-0.24261109033211	-0.24261109033211	-0.24261109033211	-0.24261109033211	-0.24261109033211	-0.24261109033211	-0.24261109033211	-0.24261109033211	-0.24261109033211	-0.24261109033211	-0.24261109033211	-0.24261109033211	-0.24261109033211	-0.24261109033211	-0.24261109033211	-0.24261109033211	-0.24261109033211	-0.24261109033211	-0.24261109033211	-0.24261109033211	-0.24261109033211	-0.24261109033211	-0.24261109033211	-0.24261109033211	-0.24261109033211	-0.24261109033211	-0.24261109033211	-0.24261109033211	-0.24261109033211	-0.24261109033211	-0.24261109033211	-0.24261109033211	-0.24261109033211	-0.24261109033211	-0.24261109033211	2.82911548136819	-0.24261109033211	-0.24261109033211	-0.24261109033211	-0.24261109033211	-0.24261109033211	-0.24261109033211	-0.24261109033211	-0.24261109033211	-0.24261109033211	-0.24261109033211	-0.24261109033211	-0.24261109033211	-0.24261109033211	-0.24261109033211	-0.24261109033211	-0.24261109033211	-0.24261109033211	-0.24261109033211	-0.24261109033211	-0.24261109033211	-0.24261109033211	-0.24261109033211	-0.24261109033211	-0.24261109033211	-0.24261109033211	-0.24261109033211	-0.24261109033211	-0.24261109033211	2.44115870211756	-0.24261109033211	-0.24261109033211	-0.24261109033211	-0.24261109033211	-0.24261109033211	-0.24261109033211	-0.24261109033211	-0.24261109033211	-0.24261109033211	-0.24261109033211	-0.24261109033211	3.17007886827919	-0.24261109033211	-0.24261109033211	-0.24261109033211	-0.24261109033211	-0.24261109033211	-0.24261109033211	-0.24261109033211	-0.24261109033211	2.74022578973804	-0.24261109033211	-0.24261109033211	-0.24261109033211	-0.24261109033211	-0.24261109033211	-0.24261109033211	-0.24261109033211	-0.24261109033211	2.52804426716343	-0.24261109033211	-0.24261109033211	-0.24261109033211	-0.24261109033211	-0.24261109033211	-0.24261109033211	-0.24261109033211	-0.24261109033211	-0.24261109033211	-0.24261109033211	-0.24261109033211	-0.24261109033211	-0.24261109033211	-0.24261109033211	-0.24261109033211	-0.24261109033211	-0.24261109033211	-0.24261109033211	-0.24261109033211	-0.24261109033211	-0.24261109033211	-0.24261109033211	-0.24261109033211	-0.24261109033211	-0.24261109033211	-0.24261109033211	-0.24261109033211	-0.24261109033211	-0.24261109033211	-0.24261109033211	-0.24261109033211	-0.24261109033211	-0.24261109033211	-0.24261109033211	-0.24261109033211	-0.24261109033211	-0.24261109033211	-0.24261109033211	-0.24261109033211	-0.24261109033211	-0.24261109033211	-0.24261109033211	-0.24261109033211	-0.24261109033211	-0.24261109033211	-0.24261109033211	-0.24261109033211	-0.24261109033211	-0.24261109033211	-0.24261109033211	-0.24261109033211	-0.24261109033211	-0.24261109033211	-0.24261109033211	-0.24261109033211	-0.24261109033211	-0.24261109033211	-0.24261109033211	-0.24261109033211	-0.24261109033211	-0.24261109033211	-0.24261109033211	2.73099600587816	-0.24261109033211	-0.24261109033211	2.92815303869875	-0.24261109033211	-0.24261109033211	-0.24261109033211	-0.24261109033211	-0.24261109033211	-0.24261109033211	-0.24261109033211	-0.24261109033211	-0.24261109033211	-0.24261109033211	-0.24261109033211	-0.24261109033211	-0.24261109033211	-0.24261109033211	-0.24261109033211	-0.24261109033211	-0.24261109033211	-0.24261109033211	-0.24261109033211	-0.24261109033211	-0.24261109033211	-0.24261109033211	-0.24261109033211	-0.24261109033211	-0.24261109033211	-0.24261109033211	-0.24261109033211	-0.24261109033211	-0.24261109033211	-0.24261109033211	-0.24261109033211	-0.24261109033211	-0.24261109033211	-0.24261109033211	-0.24261109033211	-0.24261109033211	-0.24261109033211	-0.24261109033211	-0.24261109033211	2.61184912440988	-0.24261109033211	-0.24261109033211	-0.24261109033211	-0.24261109033211	-0.24261109033211	-0.24261109033211	-0.24261109033211	-0.24261109033211	-0.24261109033211	-0.24261109033211	-0.24261109033211	-0.24261109033211	-0.24261109033211	-0.24261109033211	-0.24261109033211	-0.24261109033211	-0.24261109033211	2.25490764982932	-0.24261109033211	-0.24261109033211	-0.24261109033211	-0.24261109033211	-0.24261109033211	-0.24261109033211	-0.24261109033211	-0.24261109033211	-0.24261109033211	-0.24261109033211	-0.24261109033211	-0.24261109033211	-0.24261109033211	4.20408407163518	-0.24261109033211	-0.24261109033211	-0.24261109033211	-0.24261109033211	-0.24261109033211	-0.24261109033211	-0.24261109033211	2.82026398562207	2.85198916152858	2.26169724706412	-0.24261109033211	-0.24261109033211	-0.24261109033211	-0.24261109033211	2.42451930608181	-0.24261109033211	-0.24261109033211	-0.24261109033211	3.45740188409501	-0.24261109033211	-0.24261109033211	3.17899638864225	-0.24261109033211	-0.24261109033211	-0.24261109033211	-0.24261109033211	-0.24261109033211	-0.24261109033211	-0.24261109033211	-0.24261109033211	-0.24261109033211	-0.24261109033211	-0.24261109033211	-0.24261109033211	-0.24261109033211	3.86219260599195	3.546543178624	-0.24261109033211	-0.24261109033211	-0.24261109033211	-0.24261109033211	-0.24261109033211	-0.24261109033211	-0.24261109033211	4.04692094869119	-0.24261109033211	-0.24261109033211	-0.24261109033211	-0.24261109033211	-0.24261109033211	-0.24261109033211	-0.24261109033211	-0.24261109033211	-0.24261109033211	-0.24261109033211	-0.24261109033211	-0.24261109033211	-0.24261109033211	-0.24261109033211	-0.24261109033211	-0.24261109033211	-0.24261109033211	-0.24261109033211	3.54863104916818	-0.24261109033211	-0.24261109033211	3.07543924135823	3.15772076968793	-0.24261109033211	-0.24261109033211	-0.24261109033211	3.07310786459053	-0.24261109033211	-0.24261109033211	-0.24261109033211	-0.24261109033211	-0.24261109033211	3.27704389957602	3.17712569589992	4.22981494139841	-0.24261109033211	3.5155312795594	-0.24261109033211	-0.24261109033211	-0.24261109033211	-0.24261109033211	-0.24261109033211	3.04008033546812	-0.24261109033211	4.55625507614563	-0.24261109033211	-0.24261109033211	-0.24261109033211	-0.24261109033211	-0.24261109033211	-0.24261109033211	-0.24261109033211	-0.24261109033211	2.33496016334096	-0.24261109033211	3.85844584693076	5.16464525895037	3.61140719160399	3.3251258502538	6.16249437222742	3.00256682748447	3.59952646578782	4.46783043843084	-0.24261109033211	-0.24261109033211	-0.24261109033211	2.86508148732147	-0.24261109033211	-0.24261109033211	-0.24261109033211	3.32466975243271	-0.24261109033211	-0.24261109033211	-0.24261109033211	-0.24261109033211	-0.24261109033211	-0.24261109033211	-0.24261109033211	-0.24261109033211	-0.24261109033211	-0.24261109033211	-0.24261109033211	-0.24261109033211	-0.24261109033211	-0.24261109033211	-0.24261109033211	-0.24261109033211	4.52723083770766	-0.24261109033211	3.95715863885208	-0.24261109033211	4.49294721568944	3.75896360901004	-0.24261109033211	-0.24261109033211	-0.24261109033211	-0.24261109033211	-0.24261109033211	-0.24261109033211	-0.24261109033211	-0.24261109033211	-0.24261109033211	-0.24261109033211	-0.24261109033211	-0.24261109033211	-0.24261109033211	-0.24261109033211	-0.24261109033211	-0.24261109033211	-0.24261109033211	-0.24261109033211	3.60006471231564	-0.24261109033211	-0.24261109033211	-0.24261109033211	-0.24261109033211	-0.24261109033211	-0.24261109033211	-0.24261109033211	-0.24261109033211	-0.24261109033211	-0.24261109033211	-0.24261109033211	-0.24261109033211	-0.24261109033211	-0.24261109033211	-0.24261109033211	-0.24261109033211	3.35133880114355	3.09028828985336	3.51860688858175	-0.24261109033211	-0.24261109033211	-0.24261109033211	-0.24261109033211	-0.24261109033211	3.45567167170173	-0.24261109033211	-0.24261109033211	-0.24261109033211	-0.24261109033211	3.38459411586046	-0.24261109033211	-0.24261109033211	-0.24261109033211	-0.24261109033211	-0.24261109033211	-0.24261109033211	-0.24261109033211	-0.24261109033211	-0.24261109033211	-0.24261109033211	-0.24261109033211	-0.24261109033211	-0.24261109033211	-0.24261109033211	-0.24261109033211	-0.24261109033211	-0.24261109033211	-0.24261109033211	-0.24261109033211	-0.24261109033211	-0.24261109033211	-0.24261109033211	-0.24261109033211	-0.24261109033211	-0.24261109033211	-0.24261109033211	-0.24261109033211	-0.24261109033211	-0.24261109033211	-0.24261109033211	-0.24261109033211	-0.24261109033211	-0.24261109033211	-0.24261109033211	-0.24261109033211	-0.24261109033211	-0.24261109033211	-0.24261109033211	-0.24261109033211	-0.24261109033211	-0.24261109033211	-0.24261109033211	-0.24261109033211	3.01708544457902	3.4601244404548	-0.24261109033211	-0.24261109033211	-0.24261109033211	-0.24261109033211	-0.24261109033211	-0.24261109033211	-0.24261109033211	-0.24261109033211	-0.24261109033211	-0.24261109033211	-0.24261109033211	-0.24261109033211	-0.24261109033211	-0.24261109033211	-0.24261109033211	-0.24261109033211	-0.24261109033211	-0.24261109033211	-0.24261109033211	-0.24261109033211	-0.24261109033211	2.54448988375645	-0.24261109033211	-0.24261109033211	3.30337776288038	2.84831798794287	-0.24261109033211	-0.24261109033211	-0.24261109033211	-0.24261109033211	-0.24261109033211	-0.24261109033211	-0.24261109033211	-0.24261109033211	-0.24261109033211	-0.24261109033211	2.93769470562842	-0.24261109033211	-0.24261109033211	-0.24261109033211	-0.24261109033211	-0.24261109033211	3.37468706657469	-0.24261109033211	-0.24261109033211	-0.24261109033211	-0.24261109033211	-0.24261109033211	-0.24261109033211	-0.24261109033211	-0.24261109033211	4.2753012100027	-0.24261109033211	-0.24261109033211	-0.24261109033211	-0.24261109033211	-0.24261109033211	-0.24261109033211	-0.24261109033211	-0.24261109033211	-0.24261109033211	-0.24261109033211	-0.24261109033211	-0.24261109033211	-0.24261109033211	-0.24261109033211	-0.24261109033211	-0.24261109033211	-0.24261109033211	-0.24261109033211	-0.24261109033211	-0.24261109033211	-0.24261109033211	-0.24261109033211	-0.24261109033211	3.51399558431621	-0.24261109033211	-0.24261109033211	-0.24261109033211	-0.24261109033211	-0.24261109033211	-0.24261109033211	-0.24261109033211	-0.24261109033211	3.08597495191055	-0.24261109033211	-0.24261109033211	-0.24261109033211	-0.24261109033211	-0.24261109033211	-0.24261109033211	-0.24261109033211	-0.24261109033211	-0.24261109033211	-0.24261109033211	-0.24261109033211	-0.24261109033211	-0.24261109033211	-0.24261109033211	-0.24261109033211	-0.24261109033211	3.09776748064765	5.03345784476552	3.16224064737608	-0.24261109033211	-0.24261109033211	-0.24261109033211	-0.24261109033211	3.60869977560208	-0.24261109033211	-0.24261109033211	-0.24261109033211	3.46558298462885	2.84432379379706	3.20478995126077	4.3655215681709	4.07479057662534	-0.24261109033211	-0.24261109033211	-0.24261109033211	-0.24261109033211	2.951945709043	3.31421501576324	3.42920366249266	-0.24261109033211	-0.24261109033211	-0.24261109033211	-0.24261109033211	3.27306479181922	3.06343220518803	2.29623746885343	-0.24261109033211	-0.24261109033211	-0.24261109033211	-0.24261109033211	-0.24261109033211	-0.24261109033211	-0.24261109033211	-0.24261109033211	-0.24261109033211	-0.24261109033211	-0.24261109033211	-0.24261109033211	6.82261020366368	6.44296020722975	-0.24261109033211	5.58355429287539	-0.24261109033211	-0.24261109033211	-0.24261109033211	5.98312054376291	-0.24261109033211	-0.24261109033211	-0.24261109033211	-0.24261109033211	-0.24261109033211	-0.24261109033211	-0.24261109033211	-0.24261109033211	-0.24261109033211	-0.24261109033211	-0.24261109033211	-0.24261109033211	-0.24261109033211	-0.24261109033211	-0.24261109033211	-0.24261109033211	-0.24261109033211	-0.24261109033211	-0.24261109033211	-0.24261109033211	-0.24261109033211	-0.24261109033211	-0.24261109033211	-0.24261109033211	-0.24261109033211	-0.24261109033211	-0.24261109033211	-0.24261109033211	-0.24261109033211	-0.24261109033211	-0.24261109033211	-0.24261109033211	-0.24261109033211	-0.24261109033211	-0.24261109033211	-0.24261109033211	-0.24261109033211	-0.24261109033211	-0.24261109033211	-0.24261109033211	-0.24261109033211	-0.24261109033211	-0.24261109033211	-0.24261109033211	-0.24261109033211	-0.24261109033211	-0.24261109033211	-0.24261109033211	-0.24261109033211	-0.24261109033211	-0.24261109033211	-0.24261109033211	-0.24261109033211	-0.24261109033211	-0.24261109033211	-0.24261109033211	-0.24261109033211	-0.24261109033211	-0.24261109033211	-0.24261109033211	-0.24261109033211	-0.24261109033211	-0.24261109033211	-0.24261109033211	-0.24261109033211	-0.24261109033211	-0.24261109033211	-0.24261109033211	-0.24261109033211	-0.24261109033211	-0.24261109033211	-0.24261109033211	-0.24261109033211	-0.24261109033211	-0.24261109033211	-0.24261109033211	-0.24261109033211	-0.24261109033211	-0.24261109033211	-0.24261109033211	-0.24261109033211	-0.24261109033211	-0.24261109033211	-0.24261109033211	-0.24261109033211	-0.24261109033211	-0.24261109033211	-0.24261109033211	-0.24261109033211	-0.24261109033211	-0.24261109033211	5.50375124631516	-0.24261109033211	-0.24261109033211	-0.24261109033211	-0.24261109033211	-0.24261109033211	-0.24261109033211	-0.24261109033211	-0.24261109033211	-0.24261109033211	-0.24261109033211	-0.24261109033211	-0.24261109033211	-0.24261109033211	-0.24261109033211	-0.24261109033211	-0.24261109033211	-0.24261109033211	-0.24261109033211	-0.24261109033211	-0.24261109033211	-0.24261109033211	-0.24261109033211	-0.24261109033211	-0.24261109033211	-0.24261109033211	-0.24261109033211	-0.24261109033211	-0.24261109033211	-0.24261109033211	-0.24261109033211	-0.24261109033211	-0.24261109033211	-0.24261109033211	-0.24261109033211	-0.24261109033211	-0.24261109033211	-0.24261109033211	-0.24261109033211	-0.24261109033211	-0.24261109033211	-0.24261109033211	-0.24261109033211	7.27233738877471	-0.24261109033211	-0.24261109033211	-0.24261109033211	-0.24261109033211	-0.24261109033211	-0.24261109033211	-0.24261109033211	-0.24261109033211	-0.24261109033211	-0.24261109033211	-0.24261109033211	-0.24261109033211	-0.24261109033211	-0.24261109033211	-0.24261109033211	-0.24261109033211	-0.24261109033211	-0.24261109033211	-0.24261109033211	-0.24261109033211	-0.24261109033211	-0.24261109033211	-0.24261109033211	-0.24261109033211	-0.24261109033211	-0.24261109033211	-0.24261109033211	-0.24261109033211	-0.24261109033211	-0.24261109033211	-0.24261109033211	-0.24261109033211	-0.24261109033211	-0.24261109033211	-0.24261109033211	-0.24261109033211	-0.24261109033211	4.50080682919365	-0.24261109033211	-0.24261109033211	-0.24261109033211	-0.24261109033211	-0.24261109033211	-0.24261109033211	-0.24261109033211	-0.24261109033211	-0.24261109033211	-0.24261109033211	-0.24261109033211	-0.24261109033211	-0.24261109033211	5.5763141126266	-0.24261109033211	-0.24261109033211	-0.24261109033211	-0.24261109033211	-0.24261109033211	-0.24261109033211	-0.24261109033211	-0.24261109033211	-0.24261109033211	-0.24261109033211	-0.24261109033211	-0.24261109033211	-0.24261109033211	-0.24261109033211	-0.24261109033211	-0.24261109033211	-0.24261109033211	-0.24261109033211	-0.24261109033211	-0.24261109033211	-0.24261109033211	-0.24261109033211	-0.24261109033211	-0.24261109033211	-0.24261109033211	-0.24261109033211	4.84931914302487	5.54710546675346	4.88225177152087	-0.24261109033211	-0.24261109033211	7.5689007004304	-0.24261109033211	-0.24261109033211	-0.24261109033211	-0.24261109033211	-0.24261109033211	-0.24261109033211	-0.24261109033211	-0.24261109033211	-0.24261109033211	-0.24261109033211	-0.24261109033211	-0.24261109033211	-0.24261109033211	-0.24261109033211	4.42778625317388	-0.24261109033211	-0.24261109033211	-0.24261109033211	-0.24261109033211	-0.24261109033211	-0.24261109033211	-0.24261109033211	-0.24261109033211	-0.24261109033211	-0.24261109033211	-0.24261109033211	-0.24261109033211	-0.24261109033211	-0.24261109033211	-0.24261109033211	-0.24261109033211	-0.24261109033211	-0.24261109033211	-0.24261109033211	-0.24261109033211	-0.24261109033211	-0.24261109033211	-0.24261109033211	-0.24261109033211	-0.24261109033211	-0.24261109033211	-0.24261109033211	-0.24261109033211	-0.24261109033211	-0.24261109033211	-0.24261109033211	-0.24261109033211	-0.24261109033211	-0.24261109033211	-0.24261109033211	-0.24261109033211	6.36101561364177	-0.24261109033211	-0.24261109033211	-0.24261109033211	-0.24261109033211	-0.24261109033211	-0.24261109033211	-0.24261109033211	-0.24261109033211	-0.24261109033211	6.26811433910635	-0.24261109033211	-0.24261109033211	-0.24261109033211	-0.24261109033211	-0.24261109033211	-0.24261109033211	-0.24261109033211	-0.24261109033211	-0.24261109033211	-0.24261109033211	-0.24261109033211	-0.24261109033211	-0.24261109033211	-0.24261109033211	-0.24261109033211	-0.24261109033211	-0.24261109033211	-0.24261109033211	-0.24261109033211	-0.24261109033211	-0.24261109033211	-0.24261109033211	-0.24261109033211	-0.24261109033211	-0.24261109033211	-0.24261109033211	-0.24261109033211	-0.24261109033211	-0.24261109033211	-0.24261109033211	-0.24261109033211	-0.24261109033211	-0.24261109033211	-0.24261109033211	-0.24261109033211	-0.24261109033211	-0.24261109033211	-0.24261109033211	-0.24261109033211	-0.24261109033211	-0.24261109033211	-0.24261109033211	-0.24261109033211	-0.24261109033211	-0.24261109033211	-0.24261109033211	-0.24261109033211	-0.24261109033211	-0.24261109033211	-0.24261109033211	-0.24261109033211	-0.24261109033211	-0.24261109033211	-0.24261109033211	-0.24261109033211	-0.24261109033211	-0.24261109033211	-0.24261109033211	-0.24261109033211	-0.24261109033211	-0.24261109033211	-0.24261109033211	-0.24261109033211	-0.24261109033211	-0.24261109033211	-0.24261109033211	-0.24261109033211	-0.24261109033211	-0.24261109033211	-0.24261109033211	-0.24261109033211	-0.24261109033211	-0.24261109033211	-0.24261109033211	-0.24261109033211	-0.24261109033211	-0.24261109033211	-0.24261109033211	-0.24261109033211	-0.24261109033211	-0.24261109033211	-0.24261109033211	-0.24261109033211	-0.24261109033211	-0.24261109033211	-0.24261109033211	-0.24261109033211	-0.24261109033211	-0.24261109033211	-0.24261109033211	-0.24261109033211	-0.24261109033211	-0.24261109033211	-0.24261109033211	-0.24261109033211	-0.24261109033211	-0.24261109033211	-0.24261109033211	-0.24261109033211	-0.24261109033211	-0.24261109033211	-0.24261109033211	-0.24261109033211	-0.24261109033211	-0.24261109033211	-0.24261109033211	-0.24261109033211	-0.24261109033211	-0.24261109033211	-0.24261109033211	-0.24261109033211	-0.24261109033211	-0.24261109033211	-0.24261109033211	-0.24261109033211	-0.24261109033211	-0.24261109033211	-0.24261109033211	-0.24261109033211	-0.24261109033211	-0.24261109033211	-0.24261109033211	-0.24261109033211	-0.24261109033211	-0.24261109033211	-0.24261109033211	-0.24261109033211	-0.24261109033211	-0.24261109033211	-0.24261109033211	-0.24261109033211	-0.24261109033211	-0.24261109033211	-0.24261109033211	-0.24261109033211	-0.24261109033211	-0.24261109033211	-0.24261109033211	-0.24261109033211	-0.24261109033211	-0.24261109033211	5.8072982721134	-0.24261109033211	-0.24261109033211	-0.24261109033211	-0.24261109033211	6.21062060505958	-0.24261109033211	-0.24261109033211	-0.24261109033211	-0.24261109033211	-0.24261109033211	-0.24261109033211	-0.24261109033211	-0.24261109033211	-0.24261109033211	-0.24261109033211	-0.24261109033211	-0.24261109033211	-0.24261109033211	-0.24261109033211	-0.24261109033211	-0.24261109033211	-0.24261109033211	5.72102632631406	-0.24261109033211	-0.24261109033211	-0.24261109033211	4.74906950011847	-0.24261109033211	-0.24261109033211	-0.24261109033211	-0.24261109033211	-0.24261109033211	-0.24261109033211	-0.24261109033211	-0.24261109033211	-0.24261109033211	-0.24261109033211	-0.24261109033211	-0.24261109033211	-0.24261109033211	-0.24261109033211	-0.24261109033211	-0.24261109033211	4.04830456808389	-0.24261109033211	-0.24261109033211	-0.24261109033211	-0.24261109033211	-0.24261109033211	-0.24261109033211	-0.24261109033211	-0.24261109033211	-0.24261109033211	-0.24261109033211	-0.24261109033211	-0.24261109033211	-0.24261109033211	-0.24261109033211	-0.24261109033211	2.50972326317441	-0.24261109033211	-0.24261109033211	-0.24261109033211	-0.24261109033211	-0.24261109033211	2.96380769817741	2.49859622164338	-0.24261109033211	-0.24261109033211	-0.24261109033211	-0.24261109033211	-0.24261109033211	-0.24261109033211	-0.24261109033211	-0.24261109033211	-0.24261109033211	4.84000393687369	-0.24261109033211	-0.24261109033211	-0.24261109033211	-0.24261109033211	-0.24261109033211	3.8845218886899	-0.24261109033211	-0.24261109033211	-0.24261109033211	5.21388094468929	-0.24261109033211	-0.24261109033211	-0.24261109033211	4.67622645962601	5.11179892911199	-0.24261109033211	-0.24261109033211	5.37582544495021	5.29273468605774	5.78820029581045	3.13774567831678	5.91354686320148	4.36470456147103	3.92905172821859	-0.24261109033211	6.41190942175759	-0.24261109033211	4.60772870387135	-0.24261109033211	6.26036923537631	-0.24261109033211	-0.24261109033211	-0.24261109033211	-0.24261109033211	-0.24261109033211	-0.24261109033211	-0.24261109033211	-0.24261109033211	-0.24261109033211	-0.24261109033211	-0.24261109033211	-0.24261109033211	-0.24261109033211	-0.24261109033211	-0.24261109033211	-0.24261109033211	-0.24261109033211	-0.24261109033211	5.03345784476552	-0.24261109033211	-0.24261109033211	-0.24261109033211	-0.24261109033211	-0.24261109033211	6.95581381241763	5.27876176231804	-0.24261109033211	-0.24261109033211	-0.24261109033211	-0.24261109033211	-0.24261109033211	-0.24261109033211	-0.24261109033211	-0.24261109033211	-0.24261109033211	-0.24261109033211	4.29096712087802	-0.24261109033211	-0.24261109033211	-0.24261109033211	-0.24261109033211	-0.24261109033211	-0.24261109033211	-0.24261109033211	-0.24261109033211	-0.24261109033211	-0.24261109033211	5.24358842687914	-0.24261109033211	-0.24261109033211	5.74735147982789	-0.24261109033211	-0.24261109033211	-0.24261109033211	-0.24261109033211	-0.24261109033211	-0.24261109033211	-0.24261109033211	-0.24261109033211	-0.24261109033211	-0.24261109033211	-0.24261109033211	-0.24261109033211	-0.24261109033211	5.45938045029552	-0.24261109033211	-0.24261109033211	-0.24261109033211	-0.24261109033211	-0.24261109033211	-0.24261109033211	-0.24261109033211	-0.24261109033211	-0.24261109033211	-0.24261109033211	-0.24261109033211	-0.24261109033211	-0.24261109033211	-0.24261109033211	-0.24261109033211	-0.24261109033211	-0.24261109033211	-0.24261109033211	-0.24261109033211	-0.24261109033211	3.59254464990561	-0.24261109033211	-0.24261109033211	-0.24261109033211	-0.24261109033211	-0.24261109033211	-0.24261109033211	-0.24261109033211	4.49730984899882	5.16885666478554	-0.24261109033211	-0.24261109033211	-0.24261109033211	4.12170343566151	-0.24261109033211	-0.24261109033211	-0.24261109033211	-0.24261109033211	-0.24261109033211	-0.24261109033211	-0.24261109033211	-0.24261109033211	-0.24261109033211	-0.24261109033211	-0.24261109033211	4.17203125689428	3.22607803803077	-0.24261109033211	-0.24261109033211	-0.24261109033211	-0.24261109033211	-0.24261109033211	-0.24261109033211	-0.24261109033211	-0.24261109033211	-0.24261109033211	-0.24261109033211	-0.24261109033211	-0.24261109033211	-0.24261109033211	-0.24261109033211	-0.24261109033211	-0.24261109033211	-0.24261109033211	-0.24261109033211	-0.24261109033211	-0.24261109033211	-0.24261109033211	4.38853709252572	-0.24261109033211	4.50957613693355	-0.24261109033211	-0.24261109033211	-0.24261109033211	-0.24261109033211	-0.24261109033211	-0.24261109033211	-0.24261109033211	-0.24261109033211	-0.24261109033211	-0.24261109033211	-0.24261109033211	-0.24261109033211	-0.24261109033211	-0.24261109033211	-0.24261109033211	-0.24261109033211	-0.24261109033211	-0.24261109033211	-0.24261109033211	-0.24261109033211	-0.24261109033211	2.87184210757742	-0.24261109033211	-0.24261109033211	-0.24261109033211	-0.24261109033211	-0.24261109033211	-0.24261109033211	-0.24261109033211	-0.24261109033211	3.46359598316666	3.7719896465676	2.95409533679363	3.33886911762403	-0.24261109033211	-0.24261109033211	3.88515490333628	2.80337083599496	-0.24261109033211	-0.24261109033211	8.67893384784442	-0.24261109033211	-0.24261109033211	-0.24261109033211	-0.24261109033211	-0.24261109033211	-0.24261109033211	-0.24261109033211	-0.24261109033211	-0.24261109033211	-0.24261109033211	-0.24261109033211	-0.24261109033211	-0.24261109033211	-0.24261109033211	-0.24261109033211	-0.24261109033211	-0.24261109033211	-0.24261109033211	-0.24261109033211	-0.24261109033211	-0.24261109033211	-0.24261109033211	-0.24261109033211	-0.24261109033211	-0.24261109033211	-0.24261109033211	-0.24261109033211	-0.24261109033211	-0.24261109033211	-0.24261109033211	-0.24261109033211	-0.24261109033211	-0.24261109033211	-0.24261109033211	-0.24261109033211	-0.24261109033211	-0.24261109033211	-0.24261109033211	-0.24261109033211	-0.24261109033211	-0.24261109033211	-0.24261109033211	-0.24261109033211	-0.24261109033211	-0.24261109033211	-0.24261109033211	-0.24261109033211	-0.24261109033211	-0.24261109033211	-0.24261109033211	-0.24261109033211	-0.24261109033211	-0.24261109033211	-0.24261109033211	-0.24261109033211	-0.24261109033211	-0.24261109033211	-0.24261109033211	-0.24261109033211	-0.24261109033211	-0.24261109033211	-0.24261109033211	-0.24261109033211	-0.24261109033211	-0.24261109033211	-0.24261109033211	-0.24261109033211	-0.24261109033211	-0.24261109033211	-0.24261109033211	-0.24261109033211	-0.24261109033211	-0.24261109033211	-0.24261109033211	-0.24261109033211	-0.24261109033211	-0.24261109033211	-0.24261109033211	-0.24261109033211	-0.24261109033211	-0.24261109033211	-0.24261109033211	-0.24261109033211	-0.24261109033211	-0.24261109033211	-0.24261109033211	-0.24261109033211	-0.24261109033211	-0.24261109033211	-0.24261109033211	-0.24261109033211	-0.24261109033211	-0.24261109033211	-0.24261109033211	-0.24261109033211	6.27199617835964	-0.24261109033211	-0.24261109033211	-0.24261109033211	-0.24261109033211	-0.24261109033211	-0.24261109033211	-0.24261109033211	-0.24261109033211	-0.24261109033211	-0.24261109033211	-0.24261109033211	-0.24261109033211	-0.24261109033211	-0.24261109033211	-0.24261109033211	-0.24261109033211	-0.24261109033211	-0.24261109033211	-0.24261109033211	-0.24261109033211	-0.24261109033211	-0.24261109033211	-0.24261109033211	-0.24261109033211	-0.24261109033211	-0.24261109033211	-0.24261109033211	-0.24261109033211	-0.24261109033211	-0.24261109033211	-0.24261109033211	-0.24261109033211	-0.24261109033211	-0.24261109033211	-0.24261109033211	-0.24261109033211	-0.24261109033211	-0.24261109033211	-0.24261109033211	-0.24261109033211	-0.24261109033211	-0.24261109033211	7.19264321955867	-0.24261109033211	-0.24261109033211	-0.24261109033211	-0.24261109033211	-0.24261109033211	-0.24261109033211	-0.24261109033211	-0.24261109033211	-0.24261109033211	-0.24261109033211	-0.24261109033211	-0.24261109033211	-0.24261109033211	-0.24261109033211	-0.24261109033211	-0.24261109033211	-0.24261109033211	-0.24261109033211	-0.24261109033211	-0.24261109033211	-0.24261109033211	-0.24261109033211	-0.24261109033211	-0.24261109033211	-0.24261109033211	-0.24261109033211	-0.24261109033211	-0.24261109033211	-0.24261109033211	-0.24261109033211	-0.24261109033211	-0.24261109033211	-0.24261109033211	-0.24261109033211	-0.24261109033211	-0.24261109033211	-0.24261109033211	-0.24261109033211	-0.24261109033211	-0.24261109033211	-0.24261109033211	-0.24261109033211	-0.24261109033211	-0.24261109033211	-0.24261109033211	-0.24261109033211	-0.24261109033211	-0.24261109033211	-0.24261109033211	-0.24261109033211	-0.24261109033211	-0.24261109033211	-0.24261109033211	-0.24261109033211	-0.24261109033211	-0.24261109033211	-0.24261109033211	-0.24261109033211	-0.24261109033211	-0.24261109033211	-0.24261109033211	-0.24261109033211	-0.24261109033211	-0.24261109033211	-0.24261109033211	-0.24261109033211	-0.24261109033211	-0.24261109033211	-0.24261109033211	-0.24261109033211	-0.24261109033211	-0.24261109033211	-0.24261109033211	-0.24261109033211	-0.24261109033211	-0.24261109033211	-0.24261109033211	-0.24261109033211	-0.24261109033211	-0.24261109033211	-0.24261109033211	-0.24261109033211	-0.24261109033211	-0.24261109033211	-0.24261109033211	-0.24261109033211	-0.24261109033211	-0.24261109033211	-0.24261109033211	-0.24261109033211	-0.24261109033211	-0.24261109033211	-0.24261109033211	-0.24261109033211	-0.24261109033211	-0.24261109033211	-0.24261109033211	-0.24261109033211	-0.24261109033211	-0.24261109033211	-0.24261109033211	-0.24261109033211	-0.24261109033211	-0.24261109033211	-0.24261109033211	-0.24261109033211	-0.24261109033211	-0.24261109033211	-0.24261109033211	-0.24261109033211	-0.24261109033211	-0.24261109033211	-0.24261109033211	-0.24261109033211	-0.24261109033211	-0.24261109033211	-0.24261109033211	-0.24261109033211	-0.24261109033211	-0.24261109033211	-0.24261109033211	-0.24261109033211	-0.24261109033211	-0.24261109033211	-0.24261109033211	-0.24261109033211	-0.24261109033211	-0.24261109033211	-0.24261109033211	-0.24261109033211	-0.24261109033211	3.85097568458454	-0.24261109033211	-0.24261109033211	-0.24261109033211	-0.24261109033211	3.86845459872784	-0.24261109033211	-0.24261109033211	-0.24261109033211	-0.24261109033211	-0.24261109033211	-0.24261109033211	-0.24261109033211	-0.24261109033211	-0.24261109033211	-0.24261109033211	-0.24261109033211	-0.24261109033211	-0.24261109033211	-0.24261109033211	3.09146677799071	-0.24261109033211	-0.24261109033211	-0.24261109033211	-0.24261109033211	-0.24261109033211	-0.24261109033211	-0.24261109033211	-0.24261109033211	-0.24261109033211	-0.24261109033211	-0.24261109033211	-0.24261109033211	-0.24261109033211	-0.24261109033211	-0.24261109033211	-0.24261109033211	-0.24261109033211	-0.24261109033211	-0.24261109033211	-0.24261109033211	-0.24261109033211	-0.24261109033211	-0.24261109033211	-0.24261109033211	-0.24261109033211	1.59471012562613	-0.24261109033211	-0.24261109033211	-0.24261109033211	-0.24261109033211	-0.24261109033211	-0.24261109033211	-0.24261109033211	-0.24261109033211	-0.24261109033211	-0.24261109033211	-0.24261109033211	1.49386299901777	0.506648388254717	-0.24261109033211	-0.24261109033211	-0.24261109033211	-0.24261109033211	-0.24261109033211	-0.24261109033211	-0.24261109033211	-0.24261109033211	-0.24261109033211	-0.24261109033211	2.77175785999434	-0.24261109033211	-0.24261109033211	-0.24261109033211	2.56358038396099	-0.24261109033211	-0.24261109033211	-0.24261109033211	-0.24261109033211	-0.24261109033211	-0.24261109033211	-0.24261109033211	-0.24261109033211	-0.24261109033211	1.93295026711686	-0.24261109033211	-0.24261109033211	-0.24261109033211	-0.24261109033211	-0.24261109033211	-0.24261109033211	-0.24261109033211	-0.24261109033211	-0.24261109033211	-0.24261109033211	-0.24261109033211	-0.24261109033211	-0.24261109033211	-0.24261109033211	-0.24261109033211	-0.24261109033211	-0.24261109033211	-0.24261109033211	-0.24261109033211	-0.24261109033211	-0.24261109033211	-0.24261109033211	-0.24261109033211	-0.24261109033211	-0.24261109033211	-0.24261109033211	-0.24261109033211	-0.24261109033211	-0.24261109033211	-0.24261109033211	-0.24261109033211	-0.24261109033211	-0.24261109033211	-0.24261109033211	-0.24261109033211	-0.24261109033211	-0.24261109033211	-0.24261109033211	-0.24261109033211	-0.24261109033211	-0.24261109033211	-0.24261109033211	-0.24261109033211	-0.24261109033211	-0.24261109033211	-0.24261109033211	-0.24261109033211	-0.24261109033211	-0.24261109033211	-0.24261109033211	-0.24261109033211	-0.24261109033211	-0.24261109033211	-0.24261109033211	-0.24261109033211	-0.24261109033211	-0.24261109033211	-0.24261109033211	-0.24261109033211	-0.24261109033211	-0.24261109033211	-0.24261109033211	-0.24261109033211	-0.24261109033211	-0.24261109033211	-0.24261109033211	-0.24261109033211	-0.24261109033211	-0.24261109033211	-0.24261109033211	-0.24261109033211	-0.24261109033211	-0.24261109033211	-0.24261109033211	-0.24261109033211	-0.24261109033211	-0.24261109033211	-0.24261109033211	-0.24261109033211	-0.24261109033211	2.00289183066624	-0.24261109033211	1.81466189605296	-0.24261109033211	-0.24261109033211	-0.24261109033211	-0.24261109033211	-0.24261109033211	-0.24261109033211	-0.24261109033211	-0.24261109033211	-0.24261109033211	-0.24261109033211	-0.24261109033211	-0.24261109033211	-0.24261109033211	-0.24261109033211	-0.24261109033211	-0.24261109033211	-0.24261109033211	-0.24261109033211	-0.24261109033211	-0.24261109033211	-0.24261109033211	-0.24261109033211	-0.24261109033211	-0.24261109033211	-0.24261109033211	1.04038372088896	-0.24261109033211	-0.24261109033211	-0.24261109033211	-0.24261109033211	-0.24261109033211	-0.24261109033211	-0.24261109033211	-0.24261109033211	-0.24261109033211	-0.24261109033211	2.87184210757742	-0.24261109033211	-0.24261109033211	-0.24261109033211	-0.24261109033211	-0.24261109033211	-0.24261109033211	-0.24261109033211	-0.24261109033211	-0.24261109033211	-0.24261109033211	-0.24261109033211	-0.24261109033211	-0.24261109033211	-0.24261109033211	-0.24261109033211	-0.24261109033211	-0.24261109033211	-0.24261109033211	-0.24261109033211	-0.24261109033211	-0.24261109033211	-0.24261109033211	-0.24261109033211	-0.24261109033211	-0.24261109033211	-0.24261109033211	-0.24261109033211	-0.24261109033211	-0.24261109033211	-0.24261109033211	-0.24261109033211	-0.24261109033211	-0.24261109033211	-0.24261109033211	-0.24261109033211	-0.24261109033211	-0.24261109033211	-0.24261109033211	-0.24261109033211	-0.24261109033211	-0.24261109033211	-0.24261109033211	-0.24261109033211	-0.24261109033211	-0.24261109033211	-0.24261109033211	2.31678002620636	-0.24261109033211	1.85116533716984	-0.24261109033211	-0.24261109033211	-0.24261109033211	-0.24261109033211	2.42306162316348	-0.24261109033211	-0.24261109033211	-0.24261109033211	-0.24261109033211	-0.24261109033211	-0.24261109033211	-0.24261109033211	-0.24261109033211	-0.24261109033211	-0.24261109033211	-0.24261109033211	-0.24261109033211	-0.24261109033211	-0.24261109033211	-0.24261109033211	-0.24261109033211	-0.24261109033211	-0.24261109033211	-0.24261109033211	-0.24261109033211	-0.24261109033211	-0.24261109033211	-0.24261109033211	-0.24261109033211	1.49630419266081	-0.24261109033211	1.78108846793667	-0.24261109033211	1.4848077134918	-0.24261109033211	-0.24261109033211	-0.24261109033211	-0.24261109033211	-0.24261109033211	-0.24261109033211	-0.24261109033211	-0.24261109033211	-0.24261109033211	-0.24261109033211	-0.24261109033211	-0.24261109033211	-0.24261109033211	-0.24261109033211	-0.24261109033211	-0.24261109033211	-0.24261109033211	-0.24261109033211	-0.24261109033211	-0.24261109033211	-0.24261109033211	-0.24261109033211	-0.24261109033211	-0.24261109033211	-0.24261109033211	-0.24261109033211	-0.24261109033211	-0.24261109033211	-0.24261109033211	-0.24261109033211	-0.24261109033211	2.13211502785947	-0.24261109033211	-0.24261109033211	-0.24261109033211	-0.24261109033211	-0.24261109033211	-0.24261109033211	-0.24261109033211	-0.24261109033211	-0.24261109033211	-0.24261109033211	-0.24261109033211	-0.24261109033211	-0.24261109033211	-0.24261109033211	-0.24261109033211	-0.24261109033211	-0.24261109033211	-0.24261109033211	-0.24261109033211	-0.24261109033211	-0.24261109033211	-0.24261109033211	-0.24261109033211	-0.24261109033211	-0.24261109033211	-0.24261109033211	-0.24261109033211	-0.24261109033211	-0.24261109033211	-0.24261109033211	-0.24261109033211	-0.24261109033211	-0.24261109033211	-0.24261109033211	-0.24261109033211	-0.24261109033211	-0.24261109033211	-0.24261109033211	1.53728571033753	-0.24261109033211	-0.24261109033211	-0.24261109033211	-0.24261109033211	-0.24261109033211	-0.24261109033211	-0.24261109033211	-0.24261109033211	-0.24261109033211	-0.24261109033211	-0.24261109033211	-0.24261109033211	-0.24261109033211	-0.24261109033211	1.26700948902495	-0.24261109033211	-0.24261109033211	1.52595105100395	-0.24261109033211	-0.24261109033211	-0.24261109033211	-0.24261109033211	1.50886970956799	-0.24261109033211	-0.24261109033211	-0.24261109033211	-0.24261109033211	-0.24261109033211	-0.24261109033211	-0.24261109033211	-0.24261109033211	-0.24261109033211	-0.24261109033211	-0.24261109033211	-0.24261109033211	-0.24261109033211	-0.24261109033211	-0.24261109033211	-0.24261109033211	-0.24261109033211	-0.24261109033211	-0.24261109033211	-0.24261109033211	1.54622877455206	-0.24261109033211	-0.24261109033211	-0.24261109033211	-0.24261109033211	-0.24261109033211	-0.24261109033211	-0.24261109033211	-0.24261109033211	-0.24261109033211	-0.24261109033211	-0.24261109033211	-0.24261109033211	-0.24261109033211	1.05455139601355	-0.24261109033211	-0.24261109033211	-0.24261109033211	-0.24261109033211	-0.24261109033211	-0.24261109033211	2.13363847647502	-0.24261109033211	-0.24261109033211	-0.24261109033211	-0.24261109033211	-0.24261109033211	-0.24261109033211	-0.24261109033211	-0.24261109033211	-0.24261109033211	-0.24261109033211	-0.24261109033211	-0.24261109033211	-0.24261109033211	-0.24261109033211	-0.24261109033211	-0.24261109033211	-0.24261109033211	-0.24261109033211	-0.24261109033211	-0.24261109033211	-0.24261109033211	-0.24261109033211	-0.24261109033211	-0.24261109033211	-0.24261109033211	-0.24261109033211	-0.24261109033211	-0.24261109033211	-0.24261109033211	-0.24261109033211	-0.24261109033211	-0.24261109033211	-0.24261109033211	-0.24261109033211	-0.24261109033211	-0.24261109033211	-0.24261109033211	2.51050315777544	-0.24261109033211	-0.24261109033211	3.11642750495311	-0.24261109033211	-0.24261109033211	2.50220845509417	-0.24261109033211	-0.24261109033211	-0.24261109033211	-0.24261109033211	-0.24261109033211	-0.24261109033211	-0.24261109033211	-0.24261109033211	-0.24261109033211	-0.24261109033211	-0.24261109033211	-0.24261109033211	-0.24261109033211	-0.24261109033211	-0.24261109033211	-0.24261109033211	-0.24261109033211	-0.24261109033211	-0.24261109033211	-0.24261109033211	-0.24261109033211	-0.24261109033211	-0.24261109033211	-0.24261109033211	-0.24261109033211	-0.24261109033211	-0.24261109033211	-0.24261109033211	-0.24261109033211	-0.24261109033211	-0.24261109033211	-0.24261109033211	-0.24261109033211	-0.24261109033211	-0.24261109033211	-0.24261109033211	-0.24261109033211	-0.24261109033211	2.26212288837331	-0.24261109033211	-0.24261109033211	-0.24261109033211	-0.24261109033211	-0.24261109033211	2.08187149618723	-0.24261109033211	-0.24261109033211	-0.24261109033211	-0.24261109033211	-0.24261109033211	-0.24261109033211	-0.24261109033211	-0.24261109033211	-0.24261109033211	-0.24261109033211	-0.24261109033211	-0.24261109033211	-0.24261109033211	-0.24261109033211	0.949543112445433	0.959997126596797	-0.24261109033211	-0.24261109033211	-0.24261109033211	-0.24261109033211	-0.24261109033211	-0.24261109033211	-0.24261109033211	-0.24261109033211	-0.24261109033211	-0.24261109033211	-0.24261109033211	-0.24261109033211	-0.24261109033211	-0.24261109033211	-0.24261109033211	-0.24261109033211	-0.24261109033211	-0.24261109033211	-0.24261109033211	-0.24261109033211	-0.24261109033211	-0.24261109033211	-0.24261109033211	-0.24261109033211	-0.24261109033211	-0.24261109033211	-0.24261109033211	-0.24261109033211	-0.24261109033211	-0.24261109033211	-0.24261109033211	-0.24261109033211	-0.24261109033211	-0.24261109033211	-0.24261109033211	-0.24261109033211	-0.24261109033211	-0.24261109033211	-0.24261109033211	-0.24261109033211	-0.24261109033211	-0.24261109033211	-0.24261109033211	-0.24261109033211	-0.24261109033211	-0.24261109033211	-0.24261109033211	-0.24261109033211	-0.24261109033211	-0.24261109033211	-0.24261109033211	-0.24261109033211	-0.24261109033211	-0.24261109033211	-0.24261109033211	-0.24261109033211	-0.24261109033211	-0.24261109033211	-0.24261109033211	-0.24261109033211	-0.24261109033211	-0.24261109033211	-0.24261109033211	-0.24261109033211	-0.24261109033211	-0.24261109033211	-0.24261109033211	-0.24261109033211	-0.24261109033211	-0.24261109033211	-0.24261109033211	-0.24261109033211	-0.24261109033211	-0.24261109033211	-0.24261109033211	-0.24261109033211	-0.24261109033211	-0.24261109033211	-0.24261109033211	-0.24261109033211	-0.24261109033211	-0.24261109033211	-0.24261109033211	-0.24261109033211	-0.24261109033211	-0.24261109033211	-0.24261109033211	-0.24261109033211	-0.24261109033211	-0.24261109033211	-0.24261109033211	-0.24261109033211	-0.24261109033211	-0.24261109033211	-0.24261109033211	-0.24261109033211	-0.24261109033211	-0.24261109033211	-0.24261109033211	-0.24261109033211	-0.24261109033211	-0.24261109033211	-0.24261109033211	-0.24261109033211	-0.24261109033211	-0.24261109033211	-0.24261109033211	-0.24261109033211	-0.24261109033211	-0.24261109033211	-0.24261109033211	-0.24261109033211	-0.24261109033211	-0.24261109033211	-0.24261109033211	-0.24261109033211	-0.24261109033211	-0.24261109033211	-0.24261109033211	-0.24261109033211	-0.24261109033211	-0.24261109033211	-0.24261109033211	-0.24261109033211	-0.24261109033211	-0.24261109033211	-0.24261109033211	-0.24261109033211	-0.24261109033211	-0.24261109033211	-0.24261109033211	-0.24261109033211	-0.24261109033211	-0.24261109033211	-0.24261109033211	-0.24261109033211	-0.24261109033211	-0.24261109033211	-0.24261109033211	-0.24261109033211	-0.24261109033211	-0.24261109033211	-0.24261109033211	-0.24261109033211	-0.24261109033211	-0.24261109033211	-0.24261109033211	-0.24261109033211	-0.24261109033211	-0.24261109033211	-0.24261109033211	-0.24261109033211	-0.24261109033211	3.39646713606022	-0.24261109033211	-0.24261109033211	-0.24261109033211	-0.24261109033211	-0.24261109033211	-0.24261109033211	-0.24261109033211	-0.24261109033211	-0.24261109033211	-0.24261109033211	-0.24261109033211	-0.24261109033211	-0.24261109033211	-0.24261109033211	-0.24261109033211	-0.24261109033211	2.2877259916457	-0.24261109033211	-0.24261109033211	-0.24261109033211	-0.24261109033211	-0.24261109033211	-0.24261109033211	-0.24261109033211	-0.24261109033211	2.10652596299441	-0.24261109033211	1.32316371802536	-0.24261109033211	-0.24261109033211	-0.24261109033211	-0.24261109033211	-0.24261109033211	-0.24261109033211	-0.24261109033211	-0.24261109033211	-0.24261109033211	-0.24261109033211	-0.24261109033211	-0.24261109033211	-0.24261109033211	-0.24261109033211	-0.24261109033211	-0.24261109033211	-0.24261109033211	-0.24261109033211	-0.24261109033211	-0.24261109033211	-0.24261109033211	-0.24261109033211	-0.24261109033211	-0.24261109033211	-0.24261109033211	-0.24261109033211	-0.24261109033211	-0.24261109033211	-0.24261109033211	-0.24261109033211	-0.24261109033211	-0.24261109033211	-0.24261109033211	-0.24261109033211	-0.24261109033211	-0.24261109033211	-0.24261109033211	-0.24261109033211	-0.24261109033211	-0.24261109033211	-0.24261109033211	-0.24261109033211	-0.24261109033211	-0.24261109033211	-0.24261109033211	-0.24261109033211	-0.24261109033211	-0.24261109033211	-0.24261109033211	-0.24261109033211	-0.24261109033211	-0.24261109033211	-0.24261109033211	-0.24261109033211	-0.24261109033211	-0.24261109033211	-0.24261109033211	-0.24261109033211	-0.24261109033211	-0.24261109033211	-0.24261109033211	-0.24261109033211	-0.24261109033211	-0.24261109033211	-0.24261109033211	-0.24261109033211	-0.24261109033211	-0.24261109033211	-0.24261109033211	-0.24261109033211	-0.24261109033211	-0.24261109033211	-0.24261109033211	2.61297317540853	2.34358351051976	-0.24261109033211	-0.24261109033211	-0.24261109033211	-0.24261109033211	-0.24261109033211	-0.24261109033211	-0.24261109033211	-0.24261109033211	-0.24261109033211	-0.24261109033211	-0.24261109033211	-0.24261109033211	-0.24261109033211	-0.24261109033211	-0.24261109033211	-0.24261109033211	-0.24261109033211	-0.24261109033211	-0.24261109033211	-0.24261109033211	-0.24261109033211	-0.24261109033211	-0.24261109033211	-0.24261109033211	-0.24261109033211	-0.24261109033211	-0.24261109033211	-0.24261109033211	-0.24261109033211	-0.24261109033211	-0.24261109033211	-0.24261109033211	-0.24261109033211	-0.24261109033211	-0.24261109033211	-0.24261109033211	-0.24261109033211	-0.24261109033211	-0.24261109033211	-0.24261109033211	-0.24261109033211	-0.24261109033211	-0.24261109033211	-0.24261109033211	-0.24261109033211	-0.24261109033211	-0.24261109033211	2.14628555923188	-0.24261109033211	-0.24261109033211	-0.24261109033211	-0.24261109033211	-0.24261109033211	-0.24261109033211	-0.24261109033211	-0.24261109033211	-0.24261109033211	-0.24261109033211	-0.24261109033211	-0.24261109033211	-0.24261109033211	-0.24261109033211	-0.24261109033211	-0.24261109033211	-0.24261109033211	-0.24261109033211	-0.24261109033211	-0.24261109033211	-0.24261109033211	-0.24261109033211	-0.24261109033211	-0.24261109033211	-0.24261109033211	-0.24261109033211	-0.24261109033211	-0.24261109033211	-0.24261109033211	-0.24261109033211	-0.24261109033211	-0.24261109033211	-0.24261109033211	-0.24261109033211	-0.24261109033211	-0.24261109033211	-0.24261109033211	-0.24261109033211	-0.24261109033211	-0.24261109033211	-0.24261109033211	-0.24261109033211	-0.24261109033211	-0.24261109033211	-0.24261109033211	-0.24261109033211	1.8023206767831	-0.24261109033211	-0.24261109033211	-0.24261109033211	-0.24261109033211	-0.24261109033211	-0.24261109033211	-0.24261109033211	-0.24261109033211	-0.24261109033211	-0.24261109033211	-0.24261109033211	-0.24261109033211	-0.24261109033211	-0.24261109033211	-0.24261109033211	-0.24261109033211	-0.24261109033211	-0.24261109033211	-0.24261109033211	-0.24261109033211	-0.24261109033211	0.917677529097253	-0.24261109033211	-0.24261109033211	-0.24261109033211	-0.24261109033211	-0.24261109033211	-0.24261109033211	-0.24261109033211	-0.24261109033211	-0.24261109033211	-0.24261109033211	-0.24261109033211	-0.24261109033211	-0.24261109033211	-0.24261109033211	-0.24261109033211	-0.24261109033211	-0.24261109033211	-0.24261109033211	-0.24261109033211	-0.24261109033211	-0.24261109033211	-0.24261109033211	-0.24261109033211	-0.24261109033211	-0.24261109033211	-0.24261109033211	-0.24261109033211	-0.24261109033211	-0.24261109033211	-0.24261109033211	-0.24261109033211	-0.24261109033211	-0.24261109033211	-0.24261109033211	-0.24261109033211	-0.24261109033211	-0.24261109033211	-0.24261109033211	1.66412721140954	-0.24261109033211	-0.24261109033211	-0.24261109033211	-0.24261109033211	-0.24261109033211	-0.24261109033211	-0.24261109033211	1.46179708393493	-0.24261109033211	-0.24261109033211	-0.24261109033211	1.69017801709268	-0.24261109033211	-0.24261109033211	-0.24261109033211	-0.24261109033211	-0.24261109033211	-0.24261109033211	-0.24261109033211	-0.24261109033211	-0.24261109033211	-0.24261109033211	-0.24261109033211	-0.24261109033211	-0.24261109033211	-0.24261109033211	-0.24261109033211	-0.24261109033211	-0.24261109033211	-0.24261109033211	-0.24261109033211	1.36306073113794	-0.24261109033211	-0.24261109033211	-0.24261109033211	-0.24261109033211	-0.24261109033211	-0.24261109033211	-0.24261109033211	-0.24261109033211	-0.24261109033211	-0.24261109033211	1.43931289867942	-0.24261109033211	-0.24261109033211	-0.24261109033211	-0.24261109033211	-0.24261109033211	-0.24261109033211	-0.24261109033211	-0.24261109033211	-0.24261109033211	-0.24261109033211	-0.24261109033211	-0.24261109033211	-0.24261109033211	-0.24261109033211	-0.24261109033211	-0.24261109033211	-0.24261109033211	-0.24261109033211	-0.24261109033211	-0.24261109033211	-0.24261109033211	-0.24261109033211	-0.24261109033211	-0.24261109033211	-0.24261109033211	-0.24261109033211	-0.24261109033211	-0.24261109033211	-0.24261109033211	-0.24261109033211	-0.24261109033211	-0.24261109033211	-0.24261109033211	-0.24261109033211	-0.24261109033211	-0.24261109033211	-0.24261109033211	-0.24261109033211	-0.24261109033211	-0.24261109033211	-0.24261109033211	-0.24261109033211	-0.24261109033211	-0.24261109033211	-0.24261109033211	-0.24261109033211	-0.24261109033211	-0.24261109033211	-0.24261109033211	-0.24261109033211	-0.24261109033211	-0.24261109033211	-0.24261109033211	-0.24261109033211	-0.24261109033211	-0.24261109033211	-0.24261109033211	-0.24261109033211	-0.24261109033211	-0.24261109033211	-0.24261109033211	-0.24261109033211	-0.24261109033211	-0.24261109033211	-0.24261109033211	-0.24261109033211	-0.24261109033211	-0.24261109033211	-0.24261109033211	-0.24261109033211	-0.24261109033211	-0.24261109033211	-0.24261109033211	-0.24261109033211	-0.24261109033211	-0.24261109033211	-0.24261109033211	-0.24261109033211	-0.24261109033211	-0.24261109033211	-0.24261109033211	-0.24261109033211	-0.24261109033211	-0.24261109033211	-0.24261109033211	-0.24261109033211	-0.24261109033211	-0.24261109033211	-0.24261109033211	-0.24261109033211	-0.24261109033211	-0.24261109033211	-0.24261109033211	-0.24261109033211	-0.24261109033211	-0.24261109033211	-0.24261109033211	-0.24261109033211	-0.24261109033211	-0.24261109033211	-0.24261109033211	-0.24261109033211	-0.24261109033211	-0.24261109033211	-0.24261109033211	-0.24261109033211	-0.24261109033211	-0.24261109033211	-0.24261109033211	-0.24261109033211	-0.24261109033211	-0.24261109033211	-0.24261109033211	-0.24261109033211	-0.24261109033211	-0.24261109033211	-0.24261109033211	-0.24261109033211	-0.24261109033211	-0.24261109033211	-0.24261109033211	-0.24261109033211	-0.24261109033211	-0.24261109033211	-0.24261109033211	-0.24261109033211	-0.24261109033211	-0.24261109033211	-0.24261109033211	-0.24261109033211	-0.24261109033211	-0.24261109033211	-0.24261109033211	-0.24261109033211	-0.24261109033211	-0.24261109033211	-0.24261109033211	-0.24261109033211	-0.24261109033211	-0.24261109033211	-0.24261109033211	-0.24261109033211	-0.24261109033211	-0.24261109033211	-0.24261109033211	-0.24261109033211	-0.24261109033211	-0.24261109033211	-0.24261109033211	-0.24261109033211	-0.24261109033211	-0.24261109033211	-0.24261109033211	-0.24261109033211	-0.24261109033211	-0.24261109033211	-0.24261109033211	-0.24261109033211	-0.24261109033211	-0.24261109033211	-0.24261109033211	-0.24261109033211	-0.24261109033211	-0.24261109033211	-0.24261109033211	-0.24261109033211	-0.24261109033211	-0.24261109033211	-0.24261109033211	-0.24261109033211	-0.24261109033211	-0.24261109033211	-0.24261109033211	-0.24261109033211	-0.24261109033211	-0.24261109033211	-0.24261109033211	-0.24261109033211	-0.24261109033211	-0.24261109033211	-0.24261109033211	-0.24261109033211	-0.24261109033211	-0.24261109033211	-0.24261109033211	-0.24261109033211	-0.24261109033211	-0.24261109033211	-0.24261109033211	-0.24261109033211	-0.24261109033211	-0.24261109033211	-0.24261109033211	-0.24261109033211	-0.24261109033211	-0.24261109033211	-0.24261109033211	-0.24261109033211	-0.24261109033211	-0.24261109033211	-0.24261109033211	-0.24261109033211	-0.24261109033211	-0.24261109033211	-0.24261109033211	-0.24261109033211	-0.24261109033211	-0.24261109033211	-0.24261109033211	-0.24261109033211	-0.24261109033211	-0.24261109033211	-0.24261109033211	-0.24261109033211	-0.24261109033211	-0.24261109033211	-0.24261109033211	-0.24261109033211	-0.24261109033211	-0.24261109033211	-0.24261109033211	-0.24261109033211	-0.24261109033211	-0.24261109033211	-0.24261109033211	-0.24261109033211	-0.24261109033211	-0.24261109033211	-0.24261109033211	-0.24261109033211	-0.24261109033211	-0.24261109033211	-0.24261109033211	-0.24261109033211	-0.24261109033211	-0.24261109033211	-0.24261109033211	-0.24261109033211	-0.24261109033211	-0.24261109033211	-0.24261109033211	-0.24261109033211	-0.24261109033211	-0.24261109033211	-0.24261109033211	-0.24261109033211	-0.24261109033211	-0.24261109033211	-0.24261109033211	-0.24261109033211	-0.24261109033211	-0.24261109033211	-0.24261109033211	-0.24261109033211	-0.24261109033211	-0.24261109033211	-0.24261109033211	-0.24261109033211	-0.24261109033211	-0.24261109033211	2.53571075602685	-0.24261109033211	-0.24261109033211	-0.24261109033211	-0.24261109033211	-0.24261109033211	-0.24261109033211	-0.24261109033211	-0.24261109033211	-0.24261109033211	-0.24261109033211	-0.24261109033211	-0.24261109033211	-0.24261109033211	-0.24261109033211	-0.24261109033211	-0.24261109033211	-0.24261109033211	-0.24261109033211	-0.24261109033211	-0.24261109033211	-0.24261109033211	-0.24261109033211	-0.24261109033211	-0.24261109033211	-0.24261109033211	-0.24261109033211	-0.24261109033211	-0.24261109033211	-0.24261109033211	-0.24261109033211	-0.24261109033211	-0.24261109033211	-0.24261109033211	-0.24261109033211	-0.24261109033211	-0.24261109033211	-0.24261109033211	-0.24261109033211	-0.24261109033211	-0.24261109033211	-0.24261109033211	-0.24261109033211	-0.24261109033211	-0.24261109033211	-0.24261109033211	-0.24261109033211	-0.24261109033211	-0.24261109033211	-0.24261109033211	-0.24261109033211	-0.24261109033211	-0.24261109033211	-0.24261109033211	-0.24261109033211	-0.24261109033211	-0.24261109033211	-0.24261109033211	-0.24261109033211	-0.24261109033211	-0.24261109033211	-0.24261109033211	-0.24261109033211	-0.24261109033211	-0.24261109033211	-0.24261109033211	-0.24261109033211	-0.24261109033211	-0.24261109033211	-0.24261109033211	-0.24261109033211	-0.24261109033211	-0.24261109033211	-0.24261109033211	-0.24261109033211	-0.24261109033211	-0.24261109033211	-0.24261109033211	-0.24261109033211	-0.24261109033211	-0.24261109033211	-0.24261109033211	-0.24261109033211	-0.24261109033211	-0.24261109033211	-0.24261109033211	-0.24261109033211	-0.24261109033211	-0.24261109033211	-0.24261109033211	-0.24261109033211	-0.24261109033211	-0.24261109033211	-0.24261109033211	-0.24261109033211	-0.24261109033211	-0.24261109033211	-0.24261109033211	-0.24261109033211	-0.24261109033211	-0.24261109033211	-0.24261109033211	-0.24261109033211	-0.24261109033211	-0.24261109033211	-0.24261109033211	-0.24261109033211	-0.24261109033211	-0.24261109033211	-0.24261109033211	-0.24261109033211	-0.24261109033211	-0.24261109033211	-0.24261109033211	-0.24261109033211	-0.24261109033211	-0.24261109033211	-0.24261109033211	-0.24261109033211	-0.24261109033211	-0.24261109033211	-0.24261109033211	-0.24261109033211	-0.24261109033211	-0.24261109033211	-0.24261109033211	-0.24261109033211	-0.24261109033211	-0.24261109033211	-0.24261109033211	-0.24261109033211	-0.24261109033211	-0.24261109033211	-0.24261109033211	-0.24261109033211	-0.24261109033211	-0.24261109033211	-0.24261109033211	-0.24261109033211	-0.24261109033211	-0.24261109033211	-0.24261109033211	-0.24261109033211	-0.24261109033211	-0.24261109033211	-0.24261109033211	-0.24261109033211	-0.24261109033211	-0.24261109033211	-0.24261109033211	-0.24261109033211	-0.24261109033211	-0.24261109033211	-0.24261109033211	-0.24261109033211	-0.24261109033211	-0.24261109033211	-0.24261109033211	-0.24261109033211	-0.24261109033211	-0.24261109033211	-0.24261109033211	-0.24261109033211	-0.24261109033211	-0.24261109033211	-0.24261109033211	-0.24261109033211	-0.24261109033211	-0.24261109033211	-0.24261109033211	-0.24261109033211	-0.24261109033211	-0.24261109033211	-0.24261109033211	-0.24261109033211	-0.24261109033211	-0.24261109033211	-0.24261109033211	-0.24261109033211	-0.24261109033211	-0.24261109033211	-0.24261109033211	-0.24261109033211	-0.24261109033211	-0.24261109033211	-0.24261109033211	-0.24261109033211	-0.24261109033211	-0.24261109033211	-0.24261109033211	-0.24261109033211	-0.24261109033211	-0.24261109033211	-0.24261109033211	1.87545741992832	2.20580300854585	-0.24261109033211	-0.24261109033211	-0.24261109033211	-0.24261109033211	-0.24261109033211	-0.24261109033211	-0.24261109033211	-0.24261109033211	-0.24261109033211	-0.24261109033211	-0.24261109033211	-0.24261109033211	-0.24261109033211	-0.24261109033211	-0.24261109033211	-0.24261109033211	-0.24261109033211	-0.24261109033211	-0.24261109033211	-0.24261109033211	1.91519298885496	-0.24261109033211	-0.24261109033211	-0.24261109033211	-0.24261109033211	-0.24261109033211	-0.24261109033211	-0.24261109033211	-0.24261109033211	-0.24261109033211	-0.24261109033211	1.77551243041625	-0.24261109033211	-0.24261109033211	-0.24261109033211	-0.24261109033211	-0.24261109033211	-0.24261109033211	-0.24261109033211	-0.24261109033211	-0.24261109033211	-0.24261109033211	-0.24261109033211	-0.24261109033211	-0.24261109033211	-0.24261109033211	-0.24261109033211	-0.24261109033211	-0.24261109033211	-0.24261109033211	-0.24261109033211	-0.24261109033211	-0.24261109033211	-0.24261109033211	-0.24261109033211	-0.24261109033211	-0.24261109033211	-0.24261109033211	-0.24261109033211	-0.24261109033211	-0.24261109033211	-0.24261109033211	-0.24261109033211	-0.24261109033211	-0.24261109033211	-0.24261109033211	-0.24261109033211	-0.24261109033211	-0.24261109033211	-0.24261109033211	-0.24261109033211	-0.24261109033211	-0.24261109033211	-0.24261109033211	-0.24261109033211	-0.24261109033211	-0.24261109033211	-0.24261109033211	-0.24261109033211	-0.24261109033211	-0.24261109033211	-0.24261109033211	-0.24261109033211	-0.24261109033211	-0.24261109033211	-0.24261109033211	-0.24261109033211	-0.24261109033211	-0.24261109033211	2.79115236843302	-0.24261109033211	-0.24261109033211	-0.24261109033211	-0.24261109033211	-0.24261109033211	-0.24261109033211	-0.24261109033211	-0.24261109033211	-0.24261109033211	-0.24261109033211	-0.24261109033211	-0.24261109033211	-0.24261109033211	-0.24261109033211	-0.24261109033211	-0.24261109033211	-0.24261109033211	-0.24261109033211	-0.24261109033211	-0.24261109033211	-0.24261109033211	-0.24261109033211	-0.24261109033211	-0.24261109033211	-0.24261109033211	-0.24261109033211	-0.24261109033211	-0.24261109033211	-0.24261109033211	-0.24261109033211	-0.24261109033211	-0.24261109033211	-0.24261109033211	-0.24261109033211	-0.24261109033211	-0.24261109033211	-0.24261109033211	-0.24261109033211	-0.24261109033211	-0.24261109033211	-0.24261109033211	-0.24261109033211	-0.24261109033211	-0.24261109033211	-0.24261109033211	-0.24261109033211	-0.24261109033211	-0.24261109033211	-0.24261109033211	-0.24261109033211	-0.24261109033211	-0.24261109033211	-0.24261109033211	-0.24261109033211	-0.24261109033211	-0.24261109033211	-0.24261109033211	-0.24261109033211	-0.24261109033211	-0.24261109033211	-0.24261109033211	-0.24261109033211	-0.24261109033211	-0.24261109033211	-0.24261109033211	-0.24261109033211	-0.24261109033211	-0.24261109033211	-0.24261109033211	-0.24261109033211	-0.24261109033211	-0.24261109033211	-0.24261109033211	-0.24261109033211	-0.24261109033211	-0.24261109033211	-0.24261109033211	-0.24261109033211	-0.24261109033211	-0.24261109033211	-0.24261109033211	-0.24261109033211	-0.24261109033211	-0.24261109033211	-0.24261109033211	-0.24261109033211	-0.24261109033211	-0.24261109033211	-0.24261109033211	-0.24261109033211	-0.24261109033211	-0.24261109033211	-0.24261109033211	-0.24261109033211	-0.24261109033211	-0.24261109033211	-0.24261109033211	-0.24261109033211	-0.24261109033211	-0.24261109033211	-0.24261109033211	-0.24261109033211	-0.24261109033211	-0.24261109033211	-0.24261109033211	-0.24261109033211	-0.24261109033211	-0.24261109033211	-0.24261109033211	-0.24261109033211	-0.24261109033211	-0.24261109033211	-0.24261109033211	-0.24261109033211	-0.24261109033211	-0.24261109033211	-0.24261109033211	-0.24261109033211	-0.24261109033211	-0.24261109033211	-0.24261109033211	-0.24261109033211	-0.24261109033211	-0.24261109033211	-0.24261109033211	-0.24261109033211	-0.24261109033211	-0.24261109033211	-0.24261109033211	-0.24261109033211	-0.24261109033211	-0.24261109033211	-0.24261109033211	-0.24261109033211	-0.24261109033211	-0.24261109033211	-0.24261109033211	-0.24261109033211	-0.24261109033211	-0.24261109033211	-0.24261109033211	-0.24261109033211	-0.24261109033211	-0.24261109033211	-0.24261109033211	-0.24261109033211	-0.24261109033211	-0.24261109033211	-0.24261109033211	-0.24261109033211	-0.24261109033211	-0.24261109033211	-0.24261109033211	-0.24261109033211	-0.24261109033211	-0.24261109033211	-0.24261109033211	-0.24261109033211	-0.24261109033211	-0.24261109033211	-0.24261109033211	-0.24261109033211	-0.24261109033211	-0.24261109033211	-0.24261109033211	-0.24261109033211	-0.24261109033211	-0.24261109033211	-0.24261109033211	-0.24261109033211	-0.24261109033211	-0.24261109033211	-0.24261109033211	-0.24261109033211	-0.24261109033211	-0.24261109033211	-0.24261109033211	-0.24261109033211	-0.24261109033211	-0.24261109033211	-0.24261109033211	-0.24261109033211	-0.24261109033211	-0.24261109033211	-0.24261109033211	-0.24261109033211	-0.24261109033211	-0.24261109033211	2.71787319108624	-0.24261109033211	-0.24261109033211	-0.24261109033211	-0.24261109033211	-0.24261109033211	-0.24261109033211	-0.24261109033211	-0.24261109033211	-0.24261109033211	2.37028898627576	-0.24261109033211	-0.24261109033211	-0.24261109033211	1.40975259988671	2.58377691359281	-0.24261109033211	-0.24261109033211	-0.24261109033211	-0.24261109033211	-0.24261109033211	-0.24261109033211	-0.24261109033211	-0.24261109033211	-0.24261109033211	-0.24261109033211	-0.24261109033211	-0.24261109033211	-0.24261109033211	-0.24261109033211	-0.24261109033211	-0.24261109033211	-0.24261109033211	-0.24261109033211	-0.24261109033211	-0.24261109033211	-0.24261109033211	-0.24261109033211	-0.24261109033211	-0.24261109033211	-0.24261109033211	-0.24261109033211	-0.24261109033211	-0.24261109033211	-0.24261109033211	-0.24261109033211	2.06337492739398	-0.24261109033211	-0.24261109033211	-0.24261109033211	-0.24261109033211	-0.24261109033211	-0.24261109033211	-0.24261109033211	-0.24261109033211	-0.24261109033211	-0.24261109033211	-0.24261109033211	-0.24261109033211	-0.24261109033211	-0.24261109033211	-0.24261109033211	-0.24261109033211	-0.24261109033211	-0.24261109033211	-0.24261109033211	-0.24261109033211	-0.24261109033211	-0.24261109033211	-0.24261109033211	3.41902408628375	-0.24261109033211	-0.24261109033211	-0.24261109033211	-0.24261109033211	-0.24261109033211	-0.24261109033211	-0.24261109033211	-0.24261109033211	-0.24261109033211	-0.24261109033211	-0.24261109033211	-0.24261109033211	2.92287890634893	-0.24261109033211	-0.24261109033211	-0.24261109033211	-0.24261109033211	3.13410472185362	2.81211710765725	-0.24261109033211	-0.24261109033211	-0.24261109033211	-0.24261109033211	-0.24261109033211	-0.24261109033211	-0.24261109033211	-0.24261109033211	-0.24261109033211	-0.24261109033211	-0.24261109033211	-0.24261109033211	-0.24261109033211	-0.24261109033211	-0.24261109033211	-0.24261109033211	2.87999699904148	2.7598104315508	-0.24261109033211	-0.24261109033211	2.38716044989907	-0.24261109033211	-0.24261109033211	-0.24261109033211	-0.24261109033211	-0.24261109033211	-0.24261109033211	-0.24261109033211	-0.24261109033211	-0.24261109033211	-0.24261109033211	-0.24261109033211	-0.24261109033211	-0.24261109033211	-0.24261109033211	-0.24261109033211	-0.24261109033211	-0.24261109033211	-0.24261109033211	-0.24261109033211	-0.24261109033211	-0.24261109033211	-0.24261109033211	-0.24261109033211	-0.24261109033211	-0.24261109033211	-0.24261109033211	-0.24261109033211	-0.24261109033211	1.37432849488478	-0.24261109033211	-0.24261109033211	2.14628555923188	-0.24261109033211	-0.24261109033211	-0.24261109033211	-0.24261109033211	-0.24261109033211	-0.24261109033211	-0.24261109033211	1.62020938687265	-0.24261109033211	-0.24261109033211	-0.24261109033211	-0.24261109033211	-0.24261109033211	-0.24261109033211	-0.24261109033211	-0.24261109033211	-0.24261109033211	-0.24261109033211	-0.24261109033211	-0.24261109033211	-0.24261109033211	-0.24261109033211	-0.24261109033211	-0.24261109033211	-0.24261109033211	-0.24261109033211	-0.24261109033211	-0.24261109033211	-0.24261109033211	2.54235618379047	-0.24261109033211	-0.24261109033211	-0.24261109033211	-0.24261109033211	-0.24261109033211	-0.24261109033211	-0.24261109033211	-0.24261109033211	-0.24261109033211	-0.24261109033211	-0.24261109033211	-0.24261109033211	-0.24261109033211	-0.24261109033211	-0.24261109033211	-0.24261109033211	-0.24261109033211	-0.24261109033211	-0.24261109033211	-0.24261109033211	-0.24261109033211	-0.24261109033211	-0.24261109033211	-0.24261109033211	-0.24261109033211	-0.24261109033211	-0.24261109033211	-0.24261109033211	-0.24261109033211	-0.24261109033211	-0.24261109033211	-0.24261109033211	-0.24261109033211	-0.24261109033211	-0.24261109033211	-0.24261109033211	-0.24261109033211	-0.24261109033211	-0.24261109033211	-0.24261109033211	-0.24261109033211	-0.24261109033211	-0.24261109033211	-0.24261109033211	-0.24261109033211	-0.24261109033211	-0.24261109033211	-0.24261109033211	-0.24261109033211	-0.24261109033211	-0.24261109033211	-0.24261109033211	-0.24261109033211	-0.24261109033211	-0.24261109033211	-0.24261109033211	-0.24261109033211	-0.24261109033211	-0.24261109033211	-0.24261109033211	-0.24261109033211	-0.24261109033211	-0.24261109033211	-0.24261109033211	-0.24261109033211	-0.24261109033211	-0.24261109033211	-0.24261109033211	-0.24261109033211	-0.24261109033211	-0.24261109033211	-0.24261109033211	-0.24261109033211	-0.24261109033211	-0.24261109033211	-0.24261109033211	-0.24261109033211	-0.24261109033211	2.03589419355338	-0.24261109033211	-0.24261109033211	-0.24261109033211	-0.24261109033211	-0.24261109033211	-0.24261109033211	-0.24261109033211	-0.24261109033211	-0.24261109033211	-0.24261109033211	-0.24261109033211	-0.24261109033211	-0.24261109033211	-0.24261109033211	2.12660964607592	-0.24261109033211	-0.24261109033211	-0.24261109033211	-0.24261109033211	-0.24261109033211	-0.24261109033211	-0.24261109033211	-0.24261109033211	-0.24261109033211	-0.24261109033211	-0.24261109033211	-0.24261109033211	-0.24261109033211	-0.24261109033211	-0.24261109033211	-0.24261109033211	-0.24261109033211	-0.24261109033211	-0.24261109033211	2.23393774514482	-0.24261109033211	-0.24261109033211	-0.24261109033211	-0.24261109033211	-0.24261109033211	-0.24261109033211	-0.24261109033211	-0.24261109033211	-0.24261109033211	-0.24261109033211	-0.24261109033211	-0.24261109033211	-0.24261109033211	-0.24261109033211	-0.24261109033211	-0.24261109033211	-0.24261109033211	-0.24261109033211	-0.24261109033211	-0.24261109033211	-0.24261109033211	-0.24261109033211	2.00390805307365	-0.24261109033211	-0.24261109033211	-0.24261109033211	-0.24261109033211	-0.24261109033211	-0.24261109033211	-0.24261109033211	-0.24261109033211	-0.24261109033211	-0.24261109033211	-0.24261109033211	-0.24261109033211	-0.24261109033211	-0.24261109033211	-0.24261109033211	-0.24261109033211	-0.24261109033211	-0.24261109033211	-0.24261109033211	-0.24261109033211	-0.24261109033211	-0.24261109033211	-0.24261109033211	-0.24261109033211	-0.24261109033211	1.62713276437178	-0.24261109033211	-0.24261109033211	-0.24261109033211	-0.24261109033211	-0.24261109033211	-0.24261109033211	-0.24261109033211	-0.24261109033211	-0.24261109033211	-0.24261109033211	-0.24261109033211	-0.24261109033211	-0.24261109033211	-0.24261109033211	-0.24261109033211	-0.24261109033211	-0.24261109033211	-0.24261109033211	-0.24261109033211	-0.24261109033211	-0.24261109033211	-0.24261109033211	-0.24261109033211	-0.24261109033211	-0.24261109033211	-0.24261109033211	-0.24261109033211	-0.24261109033211	-0.24261109033211	-0.24261109033211	-0.24261109033211	-0.24261109033211	-0.24261109033211	-0.24261109033211	-0.24261109033211	-0.24261109033211	-0.24261109033211	-0.24261109033211	-0.24261109033211	-0.24261109033211	-0.24261109033211	-0.24261109033211	-0.24261109033211	-0.24261109033211	-0.24261109033211	-0.24261109033211	-0.24261109033211	-0.24261109033211	-0.24261109033211	-0.24261109033211	-0.24261109033211	-0.24261109033211	-0.24261109033211	-0.24261109033211	-0.24261109033211	-0.24261109033211	-0.24261109033211	-0.24261109033211	-0.24261109033211	-0.24261109033211	-0.24261109033211	-0.24261109033211	-0.24261109033211	-0.24261109033211	-0.24261109033211	-0.24261109033211	-0.24261109033211	-0.24261109033211	-0.24261109033211	-0.24261109033211	-0.24261109033211	-0.24261109033211	-0.24261109033211	1.10090975697897	-0.24261109033211	-0.24261109033211	-0.24261109033211	-0.24261109033211	-0.24261109033211	-0.24261109033211	-0.24261109033211	-0.24261109033211	-0.24261109033211	-0.24261109033211	-0.24261109033211	-0.24261109033211	-0.24261109033211	-0.24261109033211	-0.24261109033211	-0.24261109033211	-0.24261109033211	-0.24261109033211	-0.24261109033211	-0.24261109033211	-0.24261109033211	-0.24261109033211	-0.24261109033211	-0.24261109033211	-0.24261109033211	-0.24261109033211	-0.24261109033211	-0.24261109033211	-0.24261109033211	-0.24261109033211	-0.24261109033211	-0.24261109033211	-0.24261109033211	-0.24261109033211	-0.24261109033211	-0.24261109033211	-0.24261109033211	-0.24261109033211	-0.24261109033211	-0.24261109033211	-0.24261109033211	-0.24261109033211	-0.24261109033211	-0.24261109033211	-0.24261109033211	-0.24261109033211	-0.24261109033211	-0.24261109033211	-0.24261109033211	-0.24261109033211	-0.24261109033211	6.36706732148321	-0.24261109033211	-0.24261109033211	-0.24261109033211	9.22626124354268	7.68805338504735	8.43647664389001	8.58314798242962	-0.24261109033211	-0.24261109033211	-0.24261109033211	-0.24261109033211	-0.24261109033211	-0.24261109033211	-0.24261109033211	-0.24261109033211	-0.24261109033211	-0.24261109033211	-0.24261109033211	-0.24261109033211	-0.24261109033211	-0.24261109033211	-0.24261109033211	-0.24261109033211	-0.24261109033211	-0.24261109033211	-0.24261109033211	-0.24261109033211	-0.24261109033211	-0.24261109033211	-0.24261109033211	-0.24261109033211	-0.24261109033211	-0.24261109033211	-0.24261109033211	-0.24261109033211	-0.24261109033211	-0.24261109033211	-0.24261109033211	-0.24261109033211	-0.24261109033211	-0.24261109033211	-0.24261109033211	-0.24261109033211	-0.24261109033211	-0.24261109033211	-0.24261109033211	2.86609355534702	-0.24261109033211	-0.24261109033211	-0.24261109033211	-0.24261109033211	-0.24261109033211	-0.24261109033211	-0.24261109033211	-0.24261109033211	-0.24261109033211	-0.24261109033211	5.64380499975152	6.1229084525029	4.21350375526099	7.44097745489596	-0.24261109033211	-0.24261109033211	6.35598393836317	5.33648962230768	4.56030701538268	-0.24261109033211	-0.24261109033211	-0.24261109033211	2.97394779033803	-0.24261109033211	2.51467055489341
```
