## Supplementary material for "Asynchronous Transitions from High-Risk Hepatoblastoma to Carcinoma": All tables: HBC_heatmap.txt (part 182 of 311)

```
TMEM97	-0.223535345750836	-0.223535345750836	-0.223535345750836	-0.223535345750836	-0.223535345750836	-0.223535345750836	-0.223535345750836	-0.223535345750836	-0.223535345750836	-0.223535345750836	-0.223535345750836	-0.223535345750836	-0.223535345750836	-0.223535345750836	-0.223535345750836	-0.223535345750836	-0.223535345750836	-0.223535345750836	-0.223535345750836	-0.223535345750836	-0.223535345750836	-0.223535345750836	-0.223535345750836	-0.223535345750836	-0.223535345750836	-0.223535345750836	-0.223535345750836	-0.223535345750836	-0.223535345750836	-0.223535345750836	-0.223535345750836	-0.223535345750836	-0.223535345750836	-0.223535345750836	-0.223535345750836	-0.223535345750836	-0.223535345750836	-0.223535345750836	-0.223535345750836	-0.223535345750836	-0.223535345750836	-0.223535345750836	-0.223535345750836	-0.223535345750836	-0.223535345750836	-0.223535345750836	-0.223535345750836	-0.223535345750836	-0.223535345750836	-0.223535345750836	-0.223535345750836	-0.223535345750836	-0.223535345750836	-0.223535345750836	-0.223535345750836	-0.223535345750836	-0.223535345750836	-0.223535345750836	-0.223535345750836	-0.223535345750836	-0.223535345750836	-0.223535345750836	-0.223535345750836	-0.223535345750836	-0.223535345750836	-0.223535345750836	-0.223535345750836	-0.223535345750836	-0.223535345750836	-0.223535345750836	-0.223535345750836	-0.223535345750836	-0.223535345750836	-0.223535345750836	-0.223535345750836	-0.223535345750836	-0.223535345750836	-0.223535345750836	-0.223535345750836	-0.223535345750836	-0.223535345750836	-0.223535345750836	-0.223535345750836	-0.223535345750836	-0.223535345750836	-0.223535345750836	-0.223535345750836	-0.223535345750836	-0.223535345750836	-0.223535345750836	-0.223535345750836	-0.223535345750836	-0.223535345750836	-0.223535345750836	-0.223535345750836	-0.223535345750836	-0.223535345750836	-0.223535345750836	-0.223535345750836	-0.223535345750836	-0.223535345750836	-0.223535345750836	-0.223535345750836	-0.223535345750836	-0.223535345750836	-0.223535345750836	-0.223535345750836	-0.223535345750836	-0.223535345750836	-0.223535345750836	-0.223535345750836	-0.223535345750836	-0.223535345750836	-0.223535345750836	-0.223535345750836	-0.223535345750836	-0.223535345750836	-0.223535345750836	-0.223535345750836	-0.223535345750836	-0.223535345750836	-0.223535345750836	-0.223535345750836	-0.223535345750836	-0.223535345750836	-0.223535345750836	-0.223535345750836	-0.223535345750836	-0.223535345750836	-0.223535345750836	-0.223535345750836	-0.223535345750836	-0.223535345750836	-0.223535345750836	-0.223535345750836	-0.223535345750836	-0.223535345750836	-0.223535345750836	-0.223535345750836	-0.223535345750836	-0.223535345750836	-0.223535345750836	-0.223535345750836	-0.223535345750836	-0.223535345750836	-0.223535345750836	-0.223535345750836	-0.223535345750836	-0.223535345750836	-0.223535345750836	-0.223535345750836	-0.223535345750836	-0.223535345750836	-0.223535345750836	-0.223535345750836	-0.223535345750836	-0.223535345750836	-0.223535345750836	-0.223535345750836	-0.223535345750836	-0.223535345750836	-0.223535345750836	-0.223535345750836	-0.223535345750836	-0.223535345750836	-0.223535345750836	-0.223535345750836	-0.223535345750836	-0.223535345750836	-0.223535345750836	-0.223535345750836	-0.223535345750836	-0.223535345750836	-0.223535345750836	-0.223535345750836	-0.223535345750836	-0.223535345750836	-0.223535345750836	-0.223535345750836	-0.223535345750836	-0.223535345750836	-0.223535345750836	-0.223535345750836	-0.223535345750836	-0.223535345750836	-0.223535345750836	-0.223535345750836	-0.223535345750836	-0.223535345750836	-0.223535345750836	-0.223535345750836	-0.223535345750836	-0.223535345750836	-0.223535345750836	-0.223535345750836	-0.223535345750836	-0.223535345750836	-0.223535345750836	-0.223535345750836	-0.223535345750836	-0.223535345750836	-0.223535345750836	-0.223535345750836	-0.223535345750836	-0.223535345750836	-0.223535345750836	-0.223535345750836	-0.223535345750836	-0.223535345750836	-0.223535345750836	-0.223535345750836	-0.223535345750836	-0.223535345750836	-0.223535345750836	-0.223535345750836	-0.223535345750836	-0.223535345750836	-0.223535345750836	-0.223535345750836	-0.223535345750836	-0.223535345750836	-0.223535345750836	-0.223535345750836	-0.223535345750836	-0.223535345750836	-0.223535345750836	-0.223535345750836	-0.223535345750836	-0.223535345750836	-0.223535345750836	-0.223535345750836	-0.223535345750836	-0.223535345750836	-0.223535345750836	-0.223535345750836	-0.223535345750836	-0.223535345750836	-0.223535345750836	-0.223535345750836	-0.223535345750836	-0.223535345750836	-0.223535345750836	-0.223535345750836	-0.223535345750836	-0.223535345750836	-0.223535345750836	-0.223535345750836	-0.223535345750836	-0.223535345750836	-0.223535345750836	-0.223535345750836	-0.223535345750836	-0.223535345750836	-0.223535345750836	-0.223535345750836	-0.223535345750836	-0.223535345750836	-0.223535345750836	-0.223535345750836	-0.223535345750836	-0.223535345750836	-0.223535345750836	-0.223535345750836	-0.223535345750836	-0.223535345750836	-0.223535345750836	-0.223535345750836	-0.223535345750836	-0.223535345750836	-0.223535345750836	-0.223535345750836	-0.223535345750836	-0.223535345750836	-0.223535345750836	-0.223535345750836	-0.223535345750836	-0.223535345750836	-0.223535345750836	-0.223535345750836	-0.223535345750836	-0.223535345750836	-0.223535345750836	-0.223535345750836	-0.223535345750836	-0.223535345750836	-0.223535345750836	-0.223535345750836	-0.223535345750836	-0.223535345750836	-0.223535345750836	-0.223535345750836	-0.223535345750836	-0.223535345750836	-0.223535345750836	-0.223535345750836	-0.223535345750836	-0.223535345750836	-0.223535345750836	-0.223535345750836	-0.223535345750836	-0.223535345750836	-0.223535345750836	-0.223535345750836	-0.223535345750836	-0.223535345750836	-0.223535345750836	-0.223535345750836	-0.223535345750836	-0.223535345750836	-0.223535345750836	-0.223535345750836	-0.223535345750836	-0.223535345750836	-0.223535345750836	-0.223535345750836	-0.223535345750836	-0.223535345750836	-0.223535345750836	-0.223535345750836	-0.223535345750836	-0.223535345750836	-0.223535345750836	-0.223535345750836	-0.223535345750836	-0.223535345750836	-0.223535345750836	-0.223535345750836	-0.223535345750836	-0.223535345750836	-0.223535345750836	-0.223535345750836	-0.223535345750836	-0.223535345750836	-0.223535345750836	-0.223535345750836	-0.223535345750836	-0.223535345750836	-0.223535345750836	-0.223535345750836	-0.223535345750836	-0.223535345750836	-0.223535345750836	-0.223535345750836	-0.223535345750836	-0.223535345750836	-0.223535345750836	-0.223535345750836	-0.223535345750836	-0.223535345750836	-0.223535345750836	-0.223535345750836	-0.223535345750836	-0.223535345750836	-0.223535345750836	-0.223535345750836	-0.223535345750836	-0.223535345750836	-0.223535345750836	-0.223535345750836	-0.223535345750836	-0.223535345750836	-0.223535345750836	-0.223535345750836	-0.223535345750836	-0.223535345750836	-0.223535345750836	-0.223535345750836	-0.223535345750836	-0.223535345750836	-0.223535345750836	-0.223535345750836	-0.223535345750836	-0.223535345750836	-0.223535345750836	-0.223535345750836	-0.223535345750836	-0.223535345750836	-0.223535345750836	-0.223535345750836	-0.223535345750836	-0.223535345750836	-0.223535345750836	-0.223535345750836	-0.223535345750836	-0.223535345750836	-0.223535345750836	-0.223535345750836	-0.223535345750836	-0.223535345750836	-0.223535345750836	-0.223535345750836	-0.223535345750836	-0.223535345750836	-0.223535345750836	-0.223535345750836	-0.223535345750836	-0.223535345750836	-0.223535345750836	-0.223535345750836	-0.223535345750836	-0.223535345750836	-0.223535345750836	-0.223535345750836	-0.223535345750836	-0.223535345750836	-0.223535345750836	-0.223535345750836	-0.223535345750836	-0.223535345750836	-0.223535345750836	-0.223535345750836	-0.223535345750836	-0.223535345750836	-0.223535345750836	-0.223535345750836	-0.223535345750836	-0.223535345750836	-0.223535345750836	-0.223535345750836	-0.223535345750836	-0.223535345750836	-0.223535345750836	-0.223535345750836	-0.223535345750836	-0.223535345750836	-0.223535345750836	-0.223535345750836	-0.223535345750836	-0.223535345750836	-0.223535345750836	-0.223535345750836	-0.223535345750836	-0.223535345750836	-0.223535345750836	-0.223535345750836	-0.223535345750836	-0.223535345750836	-0.223535345750836	-0.223535345750836	-0.223535345750836	-0.223535345750836	-0.223535345750836	-0.223535345750836	-0.223535345750836	-0.223535345750836	-0.223535345750836	-0.223535345750836	-0.223535345750836	-0.223535345750836	-0.223535345750836	-0.223535345750836	-0.223535345750836	-0.223535345750836	-0.223535345750836	-0.223535345750836	-0.223535345750836	-0.223535345750836	-0.223535345750836	-0.223535345750836	-0.223535345750836	-0.223535345750836	-0.223535345750836	-0.223535345750836	-0.223535345750836	-0.223535345750836	-0.223535345750836	-0.223535345750836	-0.223535345750836	-0.223535345750836	-0.223535345750836	-0.223535345750836	-0.223535345750836	-0.223535345750836	-0.223535345750836	-0.223535345750836	-0.223535345750836	-0.223535345750836	-0.223535345750836	-0.223535345750836	-0.223535345750836	-0.223535345750836	-0.223535345750836	-0.223535345750836	-0.223535345750836	-0.223535345750836	-0.223535345750836	-0.223535345750836	-0.223535345750836	-0.223535345750836	-0.223535345750836	-0.223535345750836	-0.223535345750836	-0.223535345750836	-0.223535345750836	-0.223535345750836	-0.223535345750836	-0.223535345750836	-0.223535345750836	-0.223535345750836	-0.223535345750836	-0.223535345750836	-0.223535345750836	-0.223535345750836	-0.223535345750836	-0.223535345750836	-0.223535345750836	-0.223535345750836	-0.223535345750836	-0.223535345750836	-0.223535345750836	-0.223535345750836	-0.223535345750836	-0.223535345750836	-0.223535345750836	-0.223535345750836	-0.223535345750836	-0.223535345750836	-0.223535345750836	-0.223535345750836	-0.223535345750836	-0.223535345750836	-0.223535345750836	-0.223535345750836	-0.223535345750836	-0.223535345750836	-0.223535345750836	-0.223535345750836	-0.223535345750836	-0.223535345750836	-0.223535345750836	-0.223535345750836	-0.223535345750836	-0.223535345750836	-0.223535345750836	-0.223535345750836	-0.223535345750836	-0.223535345750836	-0.223535345750836	-0.223535345750836	-0.223535345750836	-0.223535345750836	-0.223535345750836	-0.223535345750836	-0.223535345750836	-0.223535345750836	-0.223535345750836	-0.223535345750836	-0.223535345750836	-0.223535345750836	-0.223535345750836	-0.223535345750836	-0.223535345750836	-0.223535345750836	-0.223535345750836	-0.223535345750836	-0.223535345750836	-0.223535345750836	-0.223535345750836	-0.223535345750836	-0.223535345750836	-0.223535345750836	-0.223535345750836	-0.223535345750836	-0.223535345750836	-0.223535345750836	-0.223535345750836	-0.223535345750836	-0.223535345750836	-0.223535345750836	-0.223535345750836	-0.223535345750836	-0.223535345750836	-0.223535345750836	-0.223535345750836	-0.223535345750836	-0.223535345750836	-0.223535345750836	-0.223535345750836	-0.223535345750836	-0.223535345750836	-0.223535345750836	-0.223535345750836	-0.223535345750836	-0.223535345750836	-0.223535345750836	-0.223535345750836	-0.223535345750836	-0.223535345750836	-0.223535345750836	-0.223535345750836	-0.223535345750836	-0.223535345750836	-0.223535345750836	-0.223535345750836	-0.223535345750836	-0.223535345750836	-0.223535345750836	-0.223535345750836	-0.223535345750836	-0.223535345750836	-0.223535345750836	-0.223535345750836	-0.223535345750836	-0.223535345750836	-0.223535345750836	-0.223535345750836	-0.223535345750836	-0.223535345750836	-0.223535345750836	-0.223535345750836	-0.223535345750836	-0.223535345750836	-0.223535345750836	-0.223535345750836	-0.223535345750836	-0.223535345750836	-0.223535345750836	-0.223535345750836	-0.223535345750836	-0.223535345750836	-0.223535345750836	-0.223535345750836	-0.223535345750836	-0.223535345750836	-0.223535345750836	-0.223535345750836	-0.223535345750836	-0.223535345750836	-0.223535345750836	-0.223535345750836	-0.223535345750836	-0.223535345750836	-0.223535345750836	-0.223535345750836	-0.223535345750836	-0.223535345750836	-0.223535345750836	-0.223535345750836	-0.223535345750836	-0.223535345750836	-0.223535345750836	-0.223535345750836	-0.223535345750836	-0.223535345750836	-0.223535345750836	-0.223535345750836	-0.223535345750836	-0.223535345750836	-0.223535345750836	-0.223535345750836	-0.223535345750836	-0.223535345750836	-0.223535345750836	-0.223535345750836	-0.223535345750836	-0.223535345750836	-0.223535345750836	-0.223535345750836	-0.223535345750836	-0.223535345750836	-0.223535345750836	-0.223535345750836	-0.223535345750836	-0.223535345750836	-0.223535345750836	-0.223535345750836	-0.223535345750836	-0.223535345750836	-0.223535345750836	-0.223535345750836	-0.223535345750836	-0.223535345750836	-0.223535345750836	-0.223535345750836	-0.223535345750836	-0.223535345750836	-0.223535345750836	-0.223535345750836	-0.223535345750836	-0.223535345750836	-0.223535345750836	-0.223535345750836	-0.223535345750836	-0.223535345750836	-0.223535345750836	-0.223535345750836	-0.223535345750836	-0.223535345750836	-0.223535345750836	-0.223535345750836	-0.223535345750836	-0.223535345750836	-0.223535345750836	-0.223535345750836	-0.223535345750836	-0.223535345750836	-0.223535345750836	-0.223535345750836	-0.223535345750836	-0.223535345750836	-0.223535345750836	-0.223535345750836	-0.223535345750836	-0.223535345750836	-0.223535345750836	-0.223535345750836	-0.223535345750836	-0.223535345750836	-0.223535345750836	-0.223535345750836	-0.223535345750836	-0.223535345750836	-0.223535345750836	-0.223535345750836	-0.223535345750836	-0.223535345750836	-0.223535345750836	-0.223535345750836	-0.223535345750836	-0.223535345750836	-0.223535345750836	-0.223535345750836	-0.223535345750836	-0.223535345750836	-0.223535345750836	-0.223535345750836	-0.223535345750836	-0.223535345750836	-0.223535345750836	-0.223535345750836	-0.223535345750836	-0.223535345750836	-0.223535345750836	-0.223535345750836	-0.223535345750836	-0.223535345750836	-0.223535345750836	-0.223535345750836	-0.223535345750836	-0.223535345750836	-0.223535345750836	-0.223535345750836	-0.223535345750836	-0.223535345750836	-0.223535345750836	-0.223535345750836	-0.223535345750836	-0.223535345750836	-0.223535345750836	-0.223535345750836	-0.223535345750836	-0.223535345750836	-0.223535345750836	-0.223535345750836	-0.223535345750836	-0.223535345750836	-0.223535345750836	-0.223535345750836	-0.223535345750836	-0.223535345750836	-0.223535345750836	-0.223535345750836	-0.223535345750836	-0.223535345750836	-0.223535345750836	-0.223535345750836	-0.223535345750836	-0.223535345750836	-0.223535345750836	-0.223535345750836	-0.223535345750836	-0.223535345750836	-0.223535345750836	-0.223535345750836	-0.223535345750836	-0.223535345750836	-0.223535345750836	-0.223535345750836	-0.223535345750836	-0.223535345750836	-0.223535345750836	-0.223535345750836	-0.223535345750836	-0.223535345750836	-0.223535345750836	-0.223535345750836	-0.223535345750836	-0.223535345750836	-0.223535345750836	-0.223535345750836	-0.223535345750836	-0.223535345750836	-0.223535345750836	-0.223535345750836	-0.223535345750836	-0.223535345750836	-0.223535345750836	-0.223535345750836	-0.223535345750836	-0.223535345750836	-0.223535345750836	-0.223535345750836	-0.223535345750836	-0.223535345750836	-0.223535345750836	-0.223535345750836	-0.223535345750836	-0.223535345750836	-0.223535345750836	-0.223535345750836	-0.223535345750836	-0.223535345750836	-0.223535345750836	-0.223535345750836	-0.223535345750836	-0.223535345750836	-0.223535345750836	-0.223535345750836	-0.223535345750836	-0.223535345750836	-0.223535345750836	-0.223535345750836	-0.223535345750836	-0.223535345750836	-0.223535345750836	-0.223535345750836	-0.223535345750836	-0.223535345750836	-0.223535345750836	-0.223535345750836	-0.223535345750836	-0.223535345750836	-0.223535345750836	-0.223535345750836	-0.223535345750836	-0.223535345750836	-0.223535345750836	-0.223535345750836	-0.223535345750836	-0.223535345750836	-0.223535345750836	-0.223535345750836	-0.223535345750836	-0.223535345750836	-0.223535345750836	-0.223535345750836	-0.223535345750836	-0.223535345750836	-0.223535345750836	-0.223535345750836	-0.223535345750836	-0.223535345750836	-0.223535345750836	-0.223535345750836	-0.223535345750836	-0.223535345750836	-0.223535345750836	-0.223535345750836	-0.223535345750836	-0.223535345750836	-0.223535345750836	-0.223535345750836	-0.223535345750836	-0.223535345750836	-0.223535345750836	-0.223535345750836	-0.223535345750836	-0.223535345750836	-0.223535345750836	-0.223535345750836	-0.223535345750836	-0.223535345750836	-0.223535345750836	-0.223535345750836	-0.223535345750836	-0.223535345750836	-0.223535345750836	-0.223535345750836	-0.223535345750836	-0.223535345750836	-0.223535345750836	-0.223535345750836	-0.223535345750836	-0.223535345750836	-0.223535345750836	-0.223535345750836	-0.223535345750836	-0.223535345750836	-0.223535345750836	-0.223535345750836	-0.223535345750836	-0.223535345750836	-0.223535345750836	-0.223535345750836	-0.223535345750836	-0.223535345750836	-0.223535345750836	-0.223535345750836	-0.223535345750836	-0.223535345750836	-0.223535345750836	-0.223535345750836	-0.223535345750836	-0.223535345750836	-0.223535345750836	-0.223535345750836	-0.223535345750836	-0.223535345750836	-0.223535345750836	-0.223535345750836	-0.223535345750836	-0.223535345750836	-0.223535345750836	-0.223535345750836	-0.223535345750836	-0.223535345750836	-0.223535345750836	-0.223535345750836	-0.223535345750836	-0.223535345750836	-0.223535345750836	-0.223535345750836	-0.223535345750836	-0.223535345750836	-0.223535345750836	-0.223535345750836	-0.223535345750836	-0.223535345750836	-0.223535345750836	-0.223535345750836	-0.223535345750836	-0.223535345750836	-0.223535345750836	-0.223535345750836	-0.223535345750836	-0.223535345750836	-0.223535345750836	-0.223535345750836	-0.223535345750836	-0.223535345750836	-0.223535345750836	-0.223535345750836	-0.223535345750836	-0.223535345750836	-0.223535345750836	-0.223535345750836	-0.223535345750836	-0.223535345750836	-0.223535345750836	-0.223535345750836	-0.223535345750836	-0.223535345750836	-0.223535345750836	-0.223535345750836	-0.223535345750836	-0.223535345750836	-0.223535345750836	-0.223535345750836	-0.223535345750836	-0.223535345750836	-0.223535345750836	-0.223535345750836	-0.223535345750836	-0.223535345750836	-0.223535345750836	-0.223535345750836	-0.223535345750836	-0.223535345750836	-0.223535345750836	-0.223535345750836	-0.223535345750836	-0.223535345750836	-0.223535345750836	-0.223535345750836	-0.223535345750836	-0.223535345750836	-0.223535345750836	-0.223535345750836	-0.223535345750836	-0.223535345750836	-0.223535345750836	-0.223535345750836	-0.223535345750836	-0.223535345750836	-0.223535345750836	-0.223535345750836	-0.223535345750836	-0.223535345750836	-0.223535345750836	-0.223535345750836	-0.223535345750836	-0.223535345750836	-0.223535345750836	-0.223535345750836	-0.223535345750836	-0.223535345750836	-0.223535345750836	-0.223535345750836	-0.223535345750836	-0.223535345750836	-0.223535345750836	-0.223535345750836	-0.223535345750836	-0.223535345750836	-0.223535345750836	-0.223535345750836	-0.223535345750836	-0.223535345750836	-0.223535345750836	-0.223535345750836	-0.223535345750836	-0.223535345750836	-0.223535345750836	-0.223535345750836	-0.223535345750836	-0.223535345750836	-0.223535345750836	-0.223535345750836	-0.223535345750836	-0.223535345750836	-0.223535345750836	-0.223535345750836	-0.223535345750836	-0.223535345750836	-0.223535345750836	-0.223535345750836	-0.223535345750836	-0.223535345750836	-0.223535345750836	-0.223535345750836	-0.223535345750836	-0.223535345750836	-0.223535345750836	-0.223535345750836	-0.223535345750836	-0.223535345750836	-0.223535345750836	-0.223535345750836	-0.223535345750836	-0.223535345750836	-0.223535345750836	-0.223535345750836	-0.223535345750836	-0.223535345750836	-0.223535345750836	-0.223535345750836	-0.223535345750836	-0.223535345750836	-0.223535345750836	-0.223535345750836	-0.223535345750836	-0.223535345750836	-0.223535345750836	-0.223535345750836	-0.223535345750836	-0.223535345750836	-0.223535345750836	-0.223535345750836	-0.223535345750836	-0.223535345750836	-0.223535345750836	-0.223535345750836	-0.223535345750836	-0.223535345750836	-0.223535345750836	-0.223535345750836	-0.223535345750836	-0.223535345750836	-0.223535345750836	-0.223535345750836	-0.223535345750836	-0.223535345750836	-0.223535345750836	-0.223535345750836	-0.223535345750836	-0.223535345750836	-0.223535345750836	-0.223535345750836	-0.223535345750836	-0.223535345750836	-0.223535345750836	-0.223535345750836	-0.223535345750836	-0.223535345750836	-0.223535345750836	-0.223535345750836	-0.223535345750836	-0.223535345750836	-0.223535345750836	-0.223535345750836	-0.223535345750836	-0.223535345750836	-0.223535345750836	-0.223535345750836	-0.223535345750836	-0.223535345750836	-0.223535345750836	-0.223535345750836	-0.223535345750836	-0.223535345750836	-0.223535345750836	-0.223535345750836	-0.223535345750836	-0.223535345750836	-0.223535345750836	-0.223535345750836	-0.223535345750836	-0.223535345750836	-0.223535345750836	-0.223535345750836	-0.223535345750836	-0.223535345750836	-0.223535345750836	-0.223535345750836	-0.223535345750836	-0.223535345750836	-0.223535345750836	-0.223535345750836	-0.223535345750836	-0.223535345750836	-0.223535345750836	-0.223535345750836	-0.223535345750836	-0.223535345750836	-0.223535345750836	-0.223535345750836	-0.223535345750836	-0.223535345750836	-0.223535345750836	-0.223535345750836	-0.223535345750836	-0.223535345750836	-0.223535345750836	-0.223535345750836	-0.223535345750836	-0.223535345750836	-0.223535345750836	-0.223535345750836	5.18373166850652	-0.223535345750836	-0.223535345750836	-0.223535345750836	-0.223535345750836	-0.223535345750836	-0.223535345750836	-0.223535345750836	-0.223535345750836	-0.223535345750836	-0.223535345750836	-0.223535345750836	-0.223535345750836	-0.223535345750836	-0.223535345750836	-0.223535345750836	-0.223535345750836	-0.223535345750836	-0.223535345750836	-0.223535345750836	-0.223535345750836	-0.223535345750836	-0.223535345750836	-0.223535345750836	-0.223535345750836	-0.223535345750836	-0.223535345750836	-0.223535345750836	-0.223535345750836	-0.223535345750836	-0.223535345750836	-0.223535345750836	-0.223535345750836	-0.223535345750836	-0.223535345750836	-0.223535345750836	-0.223535345750836	-0.223535345750836	-0.223535345750836	-0.223535345750836	-0.223535345750836	-0.223535345750836	-0.223535345750836	-0.223535345750836	-0.223535345750836	-0.223535345750836	-0.223535345750836	-0.223535345750836	-0.223535345750836	-0.223535345750836	-0.223535345750836	-0.223535345750836	-0.223535345750836	-0.223535345750836	-0.223535345750836	-0.223535345750836	-0.223535345750836	-0.223535345750836	-0.223535345750836	-0.223535345750836	-0.223535345750836	-0.223535345750836	-0.223535345750836	-0.223535345750836	-0.223535345750836	-0.223535345750836	-0.223535345750836	-0.223535345750836	-0.223535345750836	-0.223535345750836	-0.223535345750836	-0.223535345750836	-0.223535345750836	-0.223535345750836	-0.223535345750836	-0.223535345750836	-0.223535345750836	-0.223535345750836	-0.223535345750836	-0.223535345750836	-0.223535345750836	-0.223535345750836	-0.223535345750836	-0.223535345750836	-0.223535345750836	-0.223535345750836	-0.223535345750836	-0.223535345750836	-0.223535345750836	-0.223535345750836	-0.223535345750836	6.49131799859295	-0.223535345750836	-0.223535345750836	-0.223535345750836	-0.223535345750836	-0.223535345750836	-0.223535345750836	-0.223535345750836	-0.223535345750836	-0.223535345750836	-0.223535345750836	-0.223535345750836	-0.223535345750836	-0.223535345750836	-0.223535345750836	-0.223535345750836	-0.223535345750836	-0.223535345750836	-0.223535345750836	-0.223535345750836	-0.223535345750836	-0.223535345750836	-0.223535345750836	-0.223535345750836	-0.223535345750836	-0.223535345750836	-0.223535345750836	-0.223535345750836	-0.223535345750836	-0.223535345750836	-0.223535345750836	-0.223535345750836	-0.223535345750836	-0.223535345750836	-0.223535345750836	-0.223535345750836	-0.223535345750836	-0.223535345750836	-0.223535345750836	-0.223535345750836	-0.223535345750836	-0.223535345750836	-0.223535345750836	-0.223535345750836	-0.223535345750836	-0.223535345750836	-0.223535345750836	-0.223535345750836	-0.223535345750836	-0.223535345750836	-0.223535345750836	-0.223535345750836	-0.223535345750836	-0.223535345750836	-0.223535345750836	-0.223535345750836	-0.223535345750836	-0.223535345750836	-0.223535345750836	-0.223535345750836	-0.223535345750836	-0.223535345750836	-0.223535345750836	-0.223535345750836	-0.223535345750836	-0.223535345750836	-0.223535345750836	-0.223535345750836	-0.223535345750836	-0.223535345750836	-0.223535345750836	-0.223535345750836	-0.223535345750836	-0.223535345750836	-0.223535345750836	-0.223535345750836	-0.223535345750836	-0.223535345750836	-0.223535345750836	-0.223535345750836	-0.223535345750836	-0.223535345750836	-0.223535345750836	-0.223535345750836	-0.223535345750836	6.26632659220502	-0.223535345750836	-0.223535345750836	-0.223535345750836	-0.223535345750836	-0.223535345750836	-0.223535345750836	-0.223535345750836	-0.223535345750836	-0.223535345750836	-0.223535345750836	-0.223535345750836	-0.223535345750836	-0.223535345750836	-0.223535345750836	-0.223535345750836	-0.223535345750836	-0.223535345750836	-0.223535345750836	-0.223535345750836	-0.223535345750836	-0.223535345750836	-0.223535345750836	-0.223535345750836	-0.223535345750836	-0.223535345750836	-0.223535345750836	-0.223535345750836	-0.223535345750836	-0.223535345750836	-0.223535345750836	-0.223535345750836	-0.223535345750836	-0.223535345750836	-0.223535345750836	-0.223535345750836	-0.223535345750836	-0.223535345750836	-0.223535345750836	-0.223535345750836	-0.223535345750836	-0.223535345750836	-0.223535345750836	-0.223535345750836	-0.223535345750836	-0.223535345750836	-0.223535345750836	-0.223535345750836	-0.223535345750836	-0.223535345750836	-0.223535345750836	-0.223535345750836	-0.223535345750836	-0.223535345750836	-0.223535345750836	-0.223535345750836	-0.223535345750836	-0.223535345750836	-0.223535345750836	-0.223535345750836	-0.223535345750836	-0.223535345750836	-0.223535345750836	-0.223535345750836	-0.223535345750836	-0.223535345750836	-0.223535345750836	-0.223535345750836	-0.223535345750836	-0.223535345750836	-0.223535345750836	-0.223535345750836	-0.223535345750836	-0.223535345750836	-0.223535345750836	-0.223535345750836	-0.223535345750836	-0.223535345750836	-0.223535345750836	-0.223535345750836	-0.223535345750836	-0.223535345750836	-0.223535345750836	-0.223535345750836	-0.223535345750836	-0.223535345750836	-0.223535345750836	-0.223535345750836	-0.223535345750836	-0.223535345750836	-0.223535345750836	-0.223535345750836	-0.223535345750836	-0.223535345750836	-0.223535345750836	-0.223535345750836	-0.223535345750836	-0.223535345750836	-0.223535345750836	-0.223535345750836	-0.223535345750836	-0.223535345750836	-0.223535345750836	-0.223535345750836	-0.223535345750836	-0.223535345750836	-0.223535345750836	-0.223535345750836	-0.223535345750836	-0.223535345750836	-0.223535345750836	-0.223535345750836	-0.223535345750836	-0.223535345750836	-0.223535345750836	-0.223535345750836	-0.223535345750836	-0.223535345750836	-0.223535345750836	-0.223535345750836	-0.223535345750836	-0.223535345750836	-0.223535345750836	-0.223535345750836	-0.223535345750836	-0.223535345750836	-0.223535345750836	-0.223535345750836	-0.223535345750836	-0.223535345750836	-0.223535345750836	-0.223535345750836	-0.223535345750836	-0.223535345750836	-0.223535345750836	-0.223535345750836	-0.223535345750836	-0.223535345750836	-0.223535345750836	-0.223535345750836	-0.223535345750836	-0.223535345750836	-0.223535345750836	-0.223535345750836	-0.223535345750836	-0.223535345750836	-0.223535345750836	-0.223535345750836	-0.223535345750836	-0.223535345750836	-0.223535345750836	-0.223535345750836	-0.223535345750836	-0.223535345750836	-0.223535345750836	-0.223535345750836	-0.223535345750836	-0.223535345750836	-0.223535345750836	-0.223535345750836	-0.223535345750836	-0.223535345750836	-0.223535345750836	-0.223535345750836	-0.223535345750836	-0.223535345750836	-0.223535345750836	-0.223535345750836	-0.223535345750836	-0.223535345750836	-0.223535345750836	-0.223535345750836	-0.223535345750836	-0.223535345750836	-0.223535345750836	-0.223535345750836	-0.223535345750836	-0.223535345750836	-0.223535345750836	-0.223535345750836	-0.223535345750836	-0.223535345750836	-0.223535345750836	-0.223535345750836	-0.223535345750836	-0.223535345750836	-0.223535345750836	-0.223535345750836	-0.223535345750836	-0.223535345750836	-0.223535345750836	-0.223535345750836	-0.223535345750836	-0.223535345750836	-0.223535345750836	-0.223535345750836	-0.223535345750836	-0.223535345750836	-0.223535345750836	-0.223535345750836	-0.223535345750836	-0.223535345750836	-0.223535345750836	-0.223535345750836	-0.223535345750836	-0.223535345750836	-0.223535345750836	-0.223535345750836	-0.223535345750836	-0.223535345750836	-0.223535345750836	-0.223535345750836	-0.223535345750836	-0.223535345750836	-0.223535345750836	-0.223535345750836	-0.223535345750836	-0.223535345750836	-0.223535345750836	-0.223535345750836	-0.223535345750836	-0.223535345750836	-0.223535345750836	-0.223535345750836	-0.223535345750836	-0.223535345750836	-0.223535345750836	-0.223535345750836	-0.223535345750836	-0.223535345750836	-0.223535345750836	-0.223535345750836	-0.223535345750836	-0.223535345750836	-0.223535345750836	-0.223535345750836	-0.223535345750836	-0.223535345750836	-0.223535345750836	-0.223535345750836	-0.223535345750836	-0.223535345750836	-0.223535345750836	-0.223535345750836	-0.223535345750836	-0.223535345750836	-0.223535345750836	-0.223535345750836	-0.223535345750836	-0.223535345750836	-0.223535345750836	-0.223535345750836	-0.223535345750836	-0.223535345750836	-0.223535345750836	-0.223535345750836	-0.223535345750836	-0.223535345750836	-0.223535345750836	-0.223535345750836	-0.223535345750836	-0.223535345750836	-0.223535345750836	-0.223535345750836	-0.223535345750836	-0.223535345750836	-0.223535345750836	-0.223535345750836	-0.223535345750836	-0.223535345750836	-0.223535345750836	-0.223535345750836	-0.223535345750836	-0.223535345750836	-0.223535345750836	-0.223535345750836	-0.223535345750836	2.910901850104	-0.223535345750836	-0.223535345750836	-0.223535345750836	-0.223535345750836	-0.223535345750836	-0.223535345750836	-0.223535345750836	-0.223535345750836	-0.223535345750836	-0.223535345750836	-0.223535345750836	-0.223535345750836	-0.223535345750836	-0.223535345750836	-0.223535345750836	-0.223535345750836	-0.223535345750836	-0.223535345750836	-0.223535345750836	-0.223535345750836	-0.223535345750836	-0.223535345750836	-0.223535345750836	-0.223535345750836	-0.223535345750836	-0.223535345750836	-0.223535345750836	-0.223535345750836	-0.223535345750836	-0.223535345750836	-0.223535345750836	-0.223535345750836	-0.223535345750836	-0.223535345750836	-0.223535345750836	-0.223535345750836	-0.223535345750836	-0.223535345750836	-0.223535345750836	-0.223535345750836	-0.223535345750836	-0.223535345750836	-0.223535345750836	-0.223535345750836	-0.223535345750836	-0.223535345750836	-0.223535345750836	-0.223535345750836	-0.223535345750836	-0.223535345750836	-0.223535345750836	-0.223535345750836	-0.223535345750836	-0.223535345750836	-0.223535345750836	-0.223535345750836	-0.223535345750836	-0.223535345750836	-0.223535345750836	-0.223535345750836	-0.223535345750836	-0.223535345750836	-0.223535345750836	-0.223535345750836	-0.223535345750836	-0.223535345750836	-0.223535345750836	-0.223535345750836	-0.223535345750836	-0.223535345750836	-0.223535345750836	-0.223535345750836	-0.223535345750836	-0.223535345750836	-0.223535345750836	-0.223535345750836	-0.223535345750836	-0.223535345750836	-0.223535345750836	-0.223535345750836	-0.223535345750836	-0.223535345750836	-0.223535345750836	-0.223535345750836	-0.223535345750836	-0.223535345750836	-0.223535345750836	-0.223535345750836	-0.223535345750836	-0.223535345750836	-0.223535345750836	-0.223535345750836	-0.223535345750836	-0.223535345750836	-0.223535345750836	-0.223535345750836	-0.223535345750836	-0.223535345750836	-0.223535345750836	-0.223535345750836	-0.223535345750836	-0.223535345750836	-0.223535345750836	-0.223535345750836	-0.223535345750836	-0.223535345750836	-0.223535345750836	-0.223535345750836	-0.223535345750836	-0.223535345750836	-0.223535345750836	-0.223535345750836	-0.223535345750836	-0.223535345750836	-0.223535345750836	-0.223535345750836	-0.223535345750836	-0.223535345750836	-0.223535345750836	-0.223535345750836	-0.223535345750836	-0.223535345750836	-0.223535345750836	-0.223535345750836	-0.223535345750836	-0.223535345750836	-0.223535345750836	-0.223535345750836	-0.223535345750836	-0.223535345750836	-0.223535345750836	-0.223535345750836	-0.223535345750836	-0.223535345750836	-0.223535345750836	-0.223535345750836	-0.223535345750836	-0.223535345750836	-0.223535345750836	-0.223535345750836	-0.223535345750836	-0.223535345750836	-0.223535345750836	-0.223535345750836	-0.223535345750836	-0.223535345750836	-0.223535345750836	-0.223535345750836	-0.223535345750836	-0.223535345750836	-0.223535345750836	-0.223535345750836	-0.223535345750836	-0.223535345750836	-0.223535345750836	-0.223535345750836	-0.223535345750836	-0.223535345750836	-0.223535345750836	-0.223535345750836	-0.223535345750836	-0.223535345750836	-0.223535345750836	-0.223535345750836	-0.223535345750836	-0.223535345750836	-0.223535345750836	-0.223535345750836	-0.223535345750836	-0.223535345750836	-0.223535345750836	-0.223535345750836	-0.223535345750836	-0.223535345750836	-0.223535345750836	-0.223535345750836	-0.223535345750836	-0.223535345750836	-0.223535345750836	-0.223535345750836	-0.223535345750836	-0.223535345750836	-0.223535345750836	-0.223535345750836	-0.223535345750836	-0.223535345750836	-0.223535345750836	-0.223535345750836	-0.223535345750836	-0.223535345750836	-0.223535345750836	-0.223535345750836	-0.223535345750836	-0.223535345750836	-0.223535345750836	-0.223535345750836	-0.223535345750836	-0.223535345750836	-0.223535345750836	-0.223535345750836	-0.223535345750836	-0.223535345750836	-0.223535345750836	-0.223535345750836	-0.223535345750836	-0.223535345750836	-0.223535345750836	-0.223535345750836	-0.223535345750836	-0.223535345750836	-0.223535345750836	-0.223535345750836	-0.223535345750836	-0.223535345750836	-0.223535345750836	-0.223535345750836	-0.223535345750836	-0.223535345750836	-0.223535345750836	-0.223535345750836	-0.223535345750836	-0.223535345750836	-0.223535345750836	-0.223535345750836	-0.223535345750836	-0.223535345750836	-0.223535345750836	-0.223535345750836	-0.223535345750836	-0.223535345750836	-0.223535345750836	-0.223535345750836	-0.223535345750836	-0.223535345750836	-0.223535345750836	-0.223535345750836	-0.223535345750836	-0.223535345750836	-0.223535345750836	-0.223535345750836	-0.223535345750836	-0.223535345750836	-0.223535345750836	-0.223535345750836	-0.223535345750836	-0.223535345750836	-0.223535345750836	-0.223535345750836	-0.223535345750836	-0.223535345750836	-0.223535345750836	-0.223535345750836	-0.223535345750836	-0.223535345750836	-0.223535345750836	-0.223535345750836	-0.223535345750836	-0.223535345750836	-0.223535345750836	-0.223535345750836	-0.223535345750836	-0.223535345750836	-0.223535345750836	-0.223535345750836	-0.223535345750836	-0.223535345750836	-0.223535345750836	-0.223535345750836	-0.223535345750836	-0.223535345750836	-0.223535345750836	-0.223535345750836	-0.223535345750836	-0.223535345750836	-0.223535345750836	-0.223535345750836	-0.223535345750836	-0.223535345750836	-0.223535345750836	-0.223535345750836	-0.223535345750836	-0.223535345750836	-0.223535345750836	-0.223535345750836	-0.223535345750836	-0.223535345750836	-0.223535345750836	-0.223535345750836	-0.223535345750836	-0.223535345750836	-0.223535345750836	-0.223535345750836	-0.223535345750836	-0.223535345750836	-0.223535345750836	-0.223535345750836	-0.223535345750836	-0.223535345750836	-0.223535345750836	-0.223535345750836	-0.223535345750836	-0.223535345750836	-0.223535345750836	-0.223535345750836	-0.223535345750836	-0.223535345750836	-0.223535345750836	-0.223535345750836	-0.223535345750836	-0.223535345750836	-0.223535345750836	-0.223535345750836	-0.223535345750836	-0.223535345750836	-0.223535345750836	-0.223535345750836	-0.223535345750836	-0.223535345750836	-0.223535345750836	-0.223535345750836	-0.223535345750836	-0.223535345750836	-0.223535345750836	-0.223535345750836	-0.223535345750836	-0.223535345750836	-0.223535345750836	-0.223535345750836	-0.223535345750836	-0.223535345750836	-0.223535345750836	-0.223535345750836	-0.223535345750836	-0.223535345750836	-0.223535345750836	-0.223535345750836	-0.223535345750836	-0.223535345750836	-0.223535345750836	-0.223535345750836	-0.223535345750836	-0.223535345750836	-0.223535345750836	-0.223535345750836	-0.223535345750836	-0.223535345750836	-0.223535345750836	-0.223535345750836	-0.223535345750836	-0.223535345750836	-0.223535345750836	-0.223535345750836	-0.223535345750836	-0.223535345750836	-0.223535345750836	-0.223535345750836	-0.223535345750836	-0.223535345750836	-0.223535345750836	-0.223535345750836	-0.223535345750836	-0.223535345750836	-0.223535345750836	-0.223535345750836	-0.223535345750836	-0.223535345750836	-0.223535345750836	-0.223535345750836	-0.223535345750836	-0.223535345750836	-0.223535345750836	-0.223535345750836	-0.223535345750836	-0.223535345750836	-0.223535345750836	-0.223535345750836	-0.223535345750836	-0.223535345750836	-0.223535345750836	-0.223535345750836	-0.223535345750836	-0.223535345750836	-0.223535345750836	-0.223535345750836	-0.223535345750836	-0.223535345750836	-0.223535345750836	-0.223535345750836	-0.223535345750836	-0.223535345750836	-0.223535345750836	-0.223535345750836	-0.223535345750836	-0.223535345750836	-0.223535345750836	-0.223535345750836	-0.223535345750836	-0.223535345750836	-0.223535345750836	-0.223535345750836	-0.223535345750836	-0.223535345750836	-0.223535345750836	-0.223535345750836	-0.223535345750836	-0.223535345750836	-0.223535345750836	-0.223535345750836	-0.223535345750836	-0.223535345750836	-0.223535345750836	-0.223535345750836	-0.223535345750836	-0.223535345750836	-0.223535345750836	-0.223535345750836	-0.223535345750836	-0.223535345750836	-0.223535345750836	-0.223535345750836	-0.223535345750836	-0.223535345750836	-0.223535345750836	-0.223535345750836	-0.223535345750836	-0.223535345750836	-0.223535345750836	-0.223535345750836	-0.223535345750836	-0.223535345750836	-0.223535345750836	-0.223535345750836	-0.223535345750836	-0.223535345750836	-0.223535345750836	-0.223535345750836	-0.223535345750836	-0.223535345750836	-0.223535345750836	-0.223535345750836	-0.223535345750836	-0.223535345750836	-0.223535345750836	-0.223535345750836	-0.223535345750836	-0.223535345750836	-0.223535345750836	-0.223535345750836	-0.223535345750836	-0.223535345750836	-0.223535345750836	-0.223535345750836	-0.223535345750836	-0.223535345750836	-0.223535345750836	-0.223535345750836	-0.223535345750836	-0.223535345750836	-0.223535345750836	-0.223535345750836	-0.223535345750836	-0.223535345750836	-0.223535345750836	-0.223535345750836	-0.223535345750836	-0.223535345750836	-0.223535345750836	-0.223535345750836	-0.223535345750836	-0.223535345750836	-0.223535345750836	-0.223535345750836	6.17390973061493	-0.223535345750836	-0.223535345750836	-0.223535345750836	-0.223535345750836	-0.223535345750836	-0.223535345750836	-0.223535345750836	-0.223535345750836	-0.223535345750836	-0.223535345750836	-0.223535345750836	-0.223535345750836	-0.223535345750836	-0.223535345750836	-0.223535345750836	-0.223535345750836	-0.223535345750836	-0.223535345750836	-0.223535345750836	-0.223535345750836	-0.223535345750836	-0.223535345750836	-0.223535345750836	-0.223535345750836	-0.223535345750836	-0.223535345750836	-0.223535345750836	-0.223535345750836	-0.223535345750836	-0.223535345750836	-0.223535345750836	-0.223535345750836	-0.223535345750836	-0.223535345750836	-0.223535345750836	-0.223535345750836	-0.223535345750836	-0.223535345750836	-0.223535345750836	-0.223535345750836	-0.223535345750836	-0.223535345750836	-0.223535345750836	-0.223535345750836	-0.223535345750836	-0.223535345750836	-0.223535345750836	-0.223535345750836	-0.223535345750836	-0.223535345750836	-0.223535345750836	-0.223535345750836	-0.223535345750836	-0.223535345750836	-0.223535345750836	-0.223535345750836	-0.223535345750836	-0.223535345750836	-0.223535345750836	-0.223535345750836	-0.223535345750836	-0.223535345750836	-0.223535345750836	-0.223535345750836	-0.223535345750836	-0.223535345750836	-0.223535345750836	-0.223535345750836	-0.223535345750836	-0.223535345750836	-0.223535345750836	-0.223535345750836	-0.223535345750836	-0.223535345750836	-0.223535345750836	-0.223535345750836	-0.223535345750836	-0.223535345750836	-0.223535345750836	-0.223535345750836	-0.223535345750836	-0.223535345750836	-0.223535345750836	-0.223535345750836	-0.223535345750836	-0.223535345750836	-0.223535345750836	-0.223535345750836	-0.223535345750836	-0.223535345750836	-0.223535345750836	-0.223535345750836	-0.223535345750836	-0.223535345750836	-0.223535345750836	-0.223535345750836	-0.223535345750836	-0.223535345750836	-0.223535345750836	-0.223535345750836	-0.223535345750836	-0.223535345750836	-0.223535345750836	-0.223535345750836	-0.223535345750836	-0.223535345750836	-0.223535345750836	-0.223535345750836	-0.223535345750836	-0.223535345750836	-0.223535345750836	-0.223535345750836	-0.223535345750836	-0.223535345750836	-0.223535345750836	-0.223535345750836	-0.223535345750836	-0.223535345750836	-0.223535345750836	-0.223535345750836	-0.223535345750836	-0.223535345750836	-0.223535345750836	-0.223535345750836	-0.223535345750836	-0.223535345750836	-0.223535345750836	-0.223535345750836	-0.223535345750836	-0.223535345750836	-0.223535345750836	-0.223535345750836	-0.223535345750836	-0.223535345750836	-0.223535345750836	-0.223535345750836	-0.223535345750836	-0.223535345750836	-0.223535345750836	-0.223535345750836	-0.223535345750836	-0.223535345750836	-0.223535345750836	-0.223535345750836	-0.223535345750836	-0.223535345750836	-0.223535345750836	-0.223535345750836	-0.223535345750836	-0.223535345750836	-0.223535345750836	-0.223535345750836	-0.223535345750836	-0.223535345750836	-0.223535345750836	-0.223535345750836	-0.223535345750836	-0.223535345750836	-0.223535345750836	-0.223535345750836	-0.223535345750836	-0.223535345750836	-0.223535345750836	-0.223535345750836	-0.223535345750836	-0.223535345750836	-0.223535345750836	-0.223535345750836	-0.223535345750836	-0.223535345750836	-0.223535345750836	-0.223535345750836	-0.223535345750836	-0.223535345750836	-0.223535345750836	-0.223535345750836	-0.223535345750836	-0.223535345750836	-0.223535345750836	-0.223535345750836	-0.223535345750836	-0.223535345750836	-0.223535345750836	-0.223535345750836	-0.223535345750836	-0.223535345750836	-0.223535345750836	-0.223535345750836	-0.223535345750836	-0.223535345750836	-0.223535345750836	-0.223535345750836	-0.223535345750836	-0.223535345750836	-0.223535345750836	-0.223535345750836	-0.223535345750836	-0.223535345750836	-0.223535345750836	-0.223535345750836	-0.223535345750836	-0.223535345750836	-0.223535345750836	-0.223535345750836	-0.223535345750836	-0.223535345750836	-0.223535345750836	-0.223535345750836	-0.223535345750836	-0.223535345750836	-0.223535345750836	-0.223535345750836	-0.223535345750836	-0.223535345750836	-0.223535345750836	-0.223535345750836	-0.223535345750836	-0.223535345750836	-0.223535345750836	-0.223535345750836	-0.223535345750836	-0.223535345750836	-0.223535345750836	-0.223535345750836	-0.223535345750836	-0.223535345750836	-0.223535345750836	-0.223535345750836	-0.223535345750836	-0.223535345750836	-0.223535345750836	-0.223535345750836	-0.223535345750836	-0.223535345750836	-0.223535345750836	-0.223535345750836	-0.223535345750836	-0.223535345750836	-0.223535345750836	-0.223535345750836	-0.223535345750836	-0.223535345750836	-0.223535345750836	-0.223535345750836	-0.223535345750836	-0.223535345750836	-0.223535345750836	-0.223535345750836	-0.223535345750836	-0.223535345750836	-0.223535345750836	-0.223535345750836	-0.223535345750836	-0.223535345750836	-0.223535345750836	-0.223535345750836	-0.223535345750836	-0.223535345750836	-0.223535345750836	-0.223535345750836	-0.223535345750836	-0.223535345750836	-0.223535345750836	-0.223535345750836	-0.223535345750836	-0.223535345750836	-0.223535345750836	-0.223535345750836	-0.223535345750836	-0.223535345750836	-0.223535345750836	-0.223535345750836	-0.223535345750836	-0.223535345750836	-0.223535345750836	-0.223535345750836	-0.223535345750836	-0.223535345750836	-0.223535345750836	-0.223535345750836	-0.223535345750836	-0.223535345750836	-0.223535345750836	-0.223535345750836	-0.223535345750836	-0.223535345750836	-0.223535345750836	-0.223535345750836	1.23972138442434	-0.223535345750836	-0.223535345750836	-0.223535345750836	-0.223535345750836	-0.223535345750836	-0.223535345750836	-0.223535345750836	-0.223535345750836	-0.223535345750836	-0.223535345750836	-0.223535345750836	-0.223535345750836	-0.223535345750836	-0.223535345750836	-0.223535345750836	-0.223535345750836	-0.223535345750836	-0.223535345750836	-0.223535345750836	-0.223535345750836	-0.223535345750836	-0.223535345750836	-0.223535345750836	-0.223535345750836	-0.223535345750836	-0.223535345750836	-0.223535345750836	-0.223535345750836	-0.223535345750836	-0.223535345750836	-0.223535345750836	-0.223535345750836	-0.223535345750836	-0.223535345750836	-0.223535345750836	-0.223535345750836	-0.223535345750836	-0.223535345750836	-0.223535345750836	-0.223535345750836	-0.223535345750836	-0.223535345750836	-0.223535345750836	-0.223535345750836	-0.223535345750836	-0.223535345750836	-0.223535345750836	-0.223535345750836	-0.223535345750836	-0.223535345750836	-0.223535345750836	-0.223535345750836	-0.223535345750836	-0.223535345750836	-0.223535345750836	-0.223535345750836	-0.223535345750836	-0.223535345750836	-0.223535345750836	-0.223535345750836	-0.223535345750836	-0.223535345750836	-0.223535345750836	-0.223535345750836	-0.223535345750836	-0.223535345750836	-0.223535345750836	-0.223535345750836	-0.223535345750836	-0.223535345750836	-0.223535345750836	-0.223535345750836	-0.223535345750836	-0.223535345750836	-0.223535345750836	-0.223535345750836	-0.223535345750836	-0.223535345750836	-0.223535345750836	-0.223535345750836	-0.223535345750836	-0.223535345750836	-0.223535345750836	-0.223535345750836	-0.223535345750836	-0.223535345750836	-0.223535345750836	-0.223535345750836	-0.223535345750836	-0.223535345750836	-0.223535345750836	-0.223535345750836	-0.223535345750836	-0.223535345750836	-0.223535345750836	-0.223535345750836	-0.223535345750836	-0.223535345750836	-0.223535345750836	-0.223535345750836	-0.223535345750836	-0.223535345750836	-0.223535345750836	-0.223535345750836	-0.223535345750836	-0.223535345750836	-0.223535345750836	-0.223535345750836	-0.223535345750836	-0.223535345750836	-0.223535345750836	-0.223535345750836	-0.223535345750836	-0.223535345750836	-0.223535345750836	-0.223535345750836	-0.223535345750836	-0.223535345750836	-0.223535345750836	-0.223535345750836	-0.223535345750836	-0.223535345750836	-0.223535345750836	-0.223535345750836	-0.223535345750836	-0.223535345750836	-0.223535345750836	-0.223535345750836	-0.223535345750836	-0.223535345750836	-0.223535345750836	-0.223535345750836	-0.223535345750836	-0.223535345750836	-0.223535345750836	-0.223535345750836	-0.223535345750836	-0.223535345750836	-0.223535345750836	-0.223535345750836	-0.223535345750836	-0.223535345750836	-0.223535345750836	-0.223535345750836	-0.223535345750836	-0.223535345750836	-0.223535345750836	-0.223535345750836	-0.223535345750836	-0.223535345750836	-0.223535345750836	-0.223535345750836	-0.223535345750836	-0.223535345750836	-0.223535345750836	-0.223535345750836	-0.223535345750836	-0.223535345750836	-0.223535345750836	-0.223535345750836	-0.223535345750836	-0.223535345750836	-0.223535345750836	-0.223535345750836	-0.223535345750836	-0.223535345750836	-0.223535345750836	-0.223535345750836	-0.223535345750836	-0.223535345750836	-0.223535345750836	-0.223535345750836	-0.223535345750836	-0.223535345750836	-0.223535345750836	-0.223535345750836	-0.223535345750836	-0.223535345750836	-0.223535345750836	-0.223535345750836	-0.223535345750836	-0.223535345750836	-0.223535345750836	-0.223535345750836	-0.223535345750836	-0.223535345750836	-0.223535345750836	-0.223535345750836	-0.223535345750836	-0.223535345750836	-0.223535345750836	-0.223535345750836	-0.223535345750836	-0.223535345750836	-0.223535345750836	-0.223535345750836	-0.223535345750836	-0.223535345750836	-0.223535345750836	-0.223535345750836	-0.223535345750836	-0.223535345750836	-0.223535345750836	-0.223535345750836	-0.223535345750836	-0.223535345750836	-0.223535345750836	-0.223535345750836	-0.223535345750836	-0.223535345750836	-0.223535345750836	-0.223535345750836	-0.223535345750836	-0.223535345750836	-0.223535345750836	-0.223535345750836	-0.223535345750836	-0.223535345750836	-0.223535345750836	-0.223535345750836	-0.223535345750836	-0.223535345750836	-0.223535345750836	-0.223535345750836	-0.223535345750836	-0.223535345750836	-0.223535345750836	-0.223535345750836	-0.223535345750836	-0.223535345750836	-0.223535345750836	-0.223535345750836	-0.223535345750836	-0.223535345750836	-0.223535345750836	-0.223535345750836	-0.223535345750836	-0.223535345750836	-0.223535345750836	-0.223535345750836	-0.223535345750836	-0.223535345750836	-0.223535345750836	-0.223535345750836	-0.223535345750836	-0.223535345750836	-0.223535345750836	-0.223535345750836	-0.223535345750836	-0.223535345750836	-0.223535345750836	-0.223535345750836	-0.223535345750836	-0.223535345750836	-0.223535345750836	-0.223535345750836	-0.223535345750836	-0.223535345750836	-0.223535345750836	-0.223535345750836	-0.223535345750836	-0.223535345750836	-0.223535345750836	-0.223535345750836	-0.223535345750836	-0.223535345750836	-0.223535345750836	-0.223535345750836	-0.223535345750836	-0.223535345750836	-0.223535345750836	-0.223535345750836	-0.223535345750836	-0.223535345750836	-0.223535345750836	-0.223535345750836	-0.223535345750836	-0.223535345750836	-0.223535345750836	-0.223535345750836	-0.223535345750836	-0.223535345750836	-0.223535345750836	-0.223535345750836	-0.223535345750836	-0.223535345750836	-0.223535345750836	-0.223535345750836	-0.223535345750836	-0.223535345750836	-0.223535345750836	-0.223535345750836	-0.223535345750836	-0.223535345750836	-0.223535345750836	-0.223535345750836	-0.223535345750836	-0.223535345750836	-0.223535345750836	-0.223535345750836	-0.223535345750836	-0.223535345750836	-0.223535345750836	-0.223535345750836	-0.223535345750836	-0.223535345750836	-0.223535345750836	-0.223535345750836	-0.223535345750836	-0.223535345750836	-0.223535345750836	-0.223535345750836	-0.223535345750836	-0.223535345750836	-0.223535345750836	-0.223535345750836	-0.223535345750836	-0.223535345750836	-0.223535345750836	-0.223535345750836	-0.223535345750836	-0.223535345750836	-0.223535345750836	-0.223535345750836	-0.223535345750836	-0.223535345750836	-0.223535345750836	-0.223535345750836	-0.223535345750836	-0.223535345750836	-0.223535345750836	-0.223535345750836	-0.223535345750836	-0.223535345750836	-0.223535345750836	-0.223535345750836	-0.223535345750836	-0.223535345750836	-0.223535345750836	-0.223535345750836	-0.223535345750836	-0.223535345750836	-0.223535345750836	-0.223535345750836	-0.223535345750836	-0.223535345750836	-0.223535345750836	-0.223535345750836	-0.223535345750836	-0.223535345750836	-0.223535345750836	-0.223535345750836	-0.223535345750836	-0.223535345750836	-0.223535345750836	-0.223535345750836	-0.223535345750836	-0.223535345750836	-0.223535345750836	-0.223535345750836	-0.223535345750836	-0.223535345750836	-0.223535345750836	-0.223535345750836	-0.223535345750836	-0.223535345750836	-0.223535345750836	-0.223535345750836	-0.223535345750836	-0.223535345750836	-0.223535345750836	-0.223535345750836	-0.223535345750836	-0.223535345750836	-0.223535345750836	-0.223535345750836	-0.223535345750836	-0.223535345750836	-0.223535345750836	-0.223535345750836	-0.223535345750836	-0.223535345750836	-0.223535345750836	-0.223535345750836	-0.223535345750836	-0.223535345750836	-0.223535345750836	-0.223535345750836	-0.223535345750836	-0.223535345750836	-0.223535345750836	-0.223535345750836	-0.223535345750836	-0.223535345750836	-0.223535345750836	-0.223535345750836	-0.223535345750836	-0.223535345750836	-0.223535345750836	-0.223535345750836	-0.223535345750836	-0.223535345750836	-0.223535345750836	-0.223535345750836	-0.223535345750836	-0.223535345750836	-0.223535345750836	-0.223535345750836	-0.223535345750836	-0.223535345750836	-0.223535345750836	-0.223535345750836	-0.223535345750836	-0.223535345750836	-0.223535345750836	-0.223535345750836	-0.223535345750836	-0.223535345750836	-0.223535345750836	-0.223535345750836	-0.223535345750836	-0.223535345750836	-0.223535345750836	-0.223535345750836	-0.223535345750836	-0.223535345750836	-0.223535345750836	-0.223535345750836	-0.223535345750836	-0.223535345750836	-0.223535345750836	-0.223535345750836	-0.223535345750836	-0.223535345750836	-0.223535345750836	-0.223535345750836	-0.223535345750836	-0.223535345750836	-0.223535345750836	-0.223535345750836	-0.223535345750836	-0.223535345750836	-0.223535345750836	-0.223535345750836	-0.223535345750836	-0.223535345750836	-0.223535345750836	-0.223535345750836	-0.223535345750836	-0.223535345750836	-0.223535345750836	-0.223535345750836	-0.223535345750836	-0.223535345750836	-0.223535345750836	-0.223535345750836	-0.223535345750836	-0.223535345750836	-0.223535345750836	-0.223535345750836	-0.223535345750836	-0.223535345750836	-0.223535345750836	-0.223535345750836	-0.223535345750836	-0.223535345750836	-0.223535345750836	-0.223535345750836	-0.223535345750836	-0.223535345750836	-0.223535345750836	-0.223535345750836	-0.223535345750836	-0.223535345750836	-0.223535345750836	-0.223535345750836	-0.223535345750836	-0.223535345750836	-0.223535345750836	-0.223535345750836	-0.223535345750836	-0.223535345750836	-0.223535345750836	-0.223535345750836	-0.223535345750836	-0.223535345750836	-0.223535345750836	-0.223535345750836	-0.223535345750836	-0.223535345750836	-0.223535345750836	-0.223535345750836	-0.223535345750836	-0.223535345750836	-0.223535345750836	-0.223535345750836	-0.223535345750836	-0.223535345750836	-0.223535345750836	-0.223535345750836	-0.223535345750836	-0.223535345750836	-0.223535345750836	-0.223535345750836	-0.223535345750836	-0.223535345750836	-0.223535345750836	-0.223535345750836	-0.223535345750836	-0.223535345750836	-0.223535345750836	-0.223535345750836	-0.223535345750836	-0.223535345750836	-0.223535345750836	-0.223535345750836	-0.223535345750836	-0.223535345750836	-0.223535345750836	-0.223535345750836	-0.223535345750836	-0.223535345750836	-0.223535345750836	-0.223535345750836	-0.223535345750836	-0.223535345750836	-0.223535345750836	-0.223535345750836	-0.223535345750836	-0.223535345750836	-0.223535345750836	-0.223535345750836	-0.223535345750836	-0.223535345750836	-0.223535345750836	-0.223535345750836	-0.223535345750836	-0.223535345750836	-0.223535345750836	-0.223535345750836	-0.223535345750836	-0.223535345750836	-0.223535345750836	-0.223535345750836	-0.223535345750836	-0.223535345750836	-0.223535345750836	-0.223535345750836	-0.223535345750836	-0.223535345750836	-0.223535345750836	-0.223535345750836	-0.223535345750836	-0.223535345750836	-0.223535345750836	-0.223535345750836	-0.223535345750836	-0.223535345750836	-0.223535345750836	-0.223535345750836	-0.223535345750836	-0.223535345750836	-0.223535345750836	-0.223535345750836	-0.223535345750836	-0.223535345750836	-0.223535345750836	-0.223535345750836	-0.223535345750836	-0.223535345750836	-0.223535345750836	-0.223535345750836	-0.223535345750836	-0.223535345750836	-0.223535345750836	-0.223535345750836	-0.223535345750836	-0.223535345750836	-0.223535345750836	-0.223535345750836	-0.223535345750836	-0.223535345750836	-0.223535345750836	-0.223535345750836	-0.223535345750836	-0.223535345750836	-0.223535345750836	-0.223535345750836	-0.223535345750836	-0.223535345750836	-0.223535345750836	-0.223535345750836	-0.223535345750836	-0.223535345750836	-0.223535345750836	-0.223535345750836	-0.223535345750836	5.01473979190646	-0.223535345750836	-0.223535345750836	-0.223535345750836	-0.223535345750836	-0.223535345750836	-0.223535345750836	-0.223535345750836	-0.223535345750836	-0.223535345750836	-0.223535345750836	-0.223535345750836	-0.223535345750836	-0.223535345750836	-0.223535345750836	-0.223535345750836	-0.223535345750836	-0.223535345750836	-0.223535345750836	-0.223535345750836	-0.223535345750836	-0.223535345750836	-0.223535345750836	-0.223535345750836	-0.223535345750836	-0.223535345750836	-0.223535345750836	-0.223535345750836	-0.223535345750836	-0.223535345750836	-0.223535345750836	-0.223535345750836	-0.223535345750836	-0.223535345750836	-0.223535345750836	-0.223535345750836	-0.223535345750836	-0.223535345750836	-0.223535345750836	-0.223535345750836	-0.223535345750836	-0.223535345750836	-0.223535345750836	-0.223535345750836	-0.223535345750836	-0.223535345750836	-0.223535345750836	-0.223535345750836	-0.223535345750836	-0.223535345750836	-0.223535345750836	-0.223535345750836	-0.223535345750836	-0.223535345750836	-0.223535345750836	-0.223535345750836	-0.223535345750836	-0.223535345750836	-0.223535345750836	-0.223535345750836	-0.223535345750836	-0.223535345750836	-0.223535345750836	-0.223535345750836	-0.223535345750836	-0.223535345750836	-0.223535345750836	-0.223535345750836	-0.223535345750836	-0.223535345750836	-0.223535345750836	-0.223535345750836	-0.223535345750836	-0.223535345750836	-0.223535345750836	-0.223535345750836	-0.223535345750836	-0.223535345750836	-0.223535345750836	-0.223535345750836	-0.223535345750836	-0.223535345750836	-0.223535345750836	-0.223535345750836	-0.223535345750836	-0.223535345750836	-0.223535345750836	-0.223535345750836	-0.223535345750836	-0.223535345750836	-0.223535345750836	-0.223535345750836	-0.223535345750836	-0.223535345750836	-0.223535345750836	-0.223535345750836	-0.223535345750836	-0.223535345750836	-0.223535345750836	-0.223535345750836	-0.223535345750836	-0.223535345750836	-0.223535345750836	-0.223535345750836	-0.223535345750836	-0.223535345750836	-0.223535345750836	-0.223535345750836	-0.223535345750836	-0.223535345750836	-0.223535345750836	-0.223535345750836	-0.223535345750836	-0.223535345750836	-0.223535345750836	-0.223535345750836	-0.223535345750836	-0.223535345750836	-0.223535345750836	-0.223535345750836	-0.223535345750836	-0.223535345750836	-0.223535345750836	-0.223535345750836	-0.223535345750836	-0.223535345750836	-0.223535345750836	-0.223535345750836	-0.223535345750836	-0.223535345750836	-0.223535345750836	-0.223535345750836	-0.223535345750836	-0.223535345750836	-0.223535345750836	-0.223535345750836	-0.223535345750836	-0.223535345750836	-0.223535345750836	-0.223535345750836	-0.223535345750836	-0.223535345750836	-0.223535345750836	-0.223535345750836	-0.223535345750836	-0.223535345750836	-0.223535345750836	-0.223535345750836	-0.223535345750836	-0.223535345750836	-0.223535345750836	-0.223535345750836	-0.223535345750836	-0.223535345750836	-0.223535345750836	-0.223535345750836	-0.223535345750836	-0.223535345750836	-0.223535345750836	-0.223535345750836	-0.223535345750836	-0.223535345750836	-0.223535345750836	-0.223535345750836	-0.223535345750836	-0.223535345750836	-0.223535345750836	-0.223535345750836	-0.223535345750836	-0.223535345750836	-0.223535345750836	-0.223535345750836	-0.223535345750836	-0.223535345750836	-0.223535345750836	-0.223535345750836	-0.223535345750836	-0.223535345750836	-0.223535345750836	-0.223535345750836	-0.223535345750836	-0.223535345750836	-0.223535345750836	-0.223535345750836	-0.223535345750836	-0.223535345750836	-0.223535345750836	-0.223535345750836	-0.223535345750836	-0.223535345750836	-0.223535345750836	-0.223535345750836	-0.223535345750836	-0.223535345750836	-0.223535345750836	-0.223535345750836	-0.223535345750836	-0.223535345750836	-0.223535345750836	-0.223535345750836	-0.223535345750836	-0.223535345750836	-0.223535345750836	-0.223535345750836	-0.223535345750836	-0.223535345750836	-0.223535345750836	-0.223535345750836	-0.223535345750836	-0.223535345750836	-0.223535345750836	-0.223535345750836	-0.223535345750836	-0.223535345750836	-0.223535345750836	-0.223535345750836	-0.223535345750836	-0.223535345750836	-0.223535345750836	-0.223535345750836	-0.223535345750836	-0.223535345750836	-0.223535345750836	-0.223535345750836	-0.223535345750836	-0.223535345750836	-0.223535345750836	-0.223535345750836	-0.223535345750836	-0.223535345750836	-0.223535345750836	-0.223535345750836	-0.223535345750836	-0.223535345750836	-0.223535345750836	-0.223535345750836	-0.223535345750836	-0.223535345750836	-0.223535345750836	-0.223535345750836	-0.223535345750836	-0.223535345750836	-0.223535345750836	-0.223535345750836	-0.223535345750836	-0.223535345750836	-0.223535345750836	5.11843424593132	-0.223535345750836	-0.223535345750836	-0.223535345750836	-0.223535345750836	-0.223535345750836	-0.223535345750836	-0.223535345750836	-0.223535345750836	-0.223535345750836	-0.223535345750836	-0.223535345750836	-0.223535345750836	-0.223535345750836	-0.223535345750836	-0.223535345750836	-0.223535345750836	-0.223535345750836	-0.223535345750836	-0.223535345750836	-0.223535345750836	-0.223535345750836	-0.223535345750836	-0.223535345750836	-0.223535345750836	-0.223535345750836	-0.223535345750836	-0.223535345750836	-0.223535345750836	-0.223535345750836	-0.223535345750836	-0.223535345750836	-0.223535345750836	-0.223535345750836	-0.223535345750836	-0.223535345750836	-0.223535345750836	-0.223535345750836	-0.223535345750836	-0.223535345750836	-0.223535345750836	-0.223535345750836	-0.223535345750836	-0.223535345750836	-0.223535345750836	-0.223535345750836	-0.223535345750836	-0.223535345750836	-0.223535345750836	-0.223535345750836	-0.223535345750836	-0.223535345750836	-0.223535345750836	-0.223535345750836	-0.223535345750836	-0.223535345750836	-0.223535345750836	-0.223535345750836	-0.223535345750836	-0.223535345750836	-0.223535345750836	-0.223535345750836	-0.223535345750836	-0.223535345750836	-0.223535345750836	-0.223535345750836	-0.223535345750836	-0.223535345750836	-0.223535345750836	-0.223535345750836	-0.223535345750836	-0.223535345750836	-0.223535345750836	-0.223535345750836	-0.223535345750836	-0.223535345750836	-0.223535345750836	-0.223535345750836	-0.223535345750836	-0.223535345750836	-0.223535345750836	-0.223535345750836	-0.223535345750836	-0.223535345750836	-0.223535345750836	-0.223535345750836	-0.223535345750836	-0.223535345750836	-0.223535345750836	-0.223535345750836	-0.223535345750836	-0.223535345750836	-0.223535345750836	-0.223535345750836	-0.223535345750836	-0.223535345750836	-0.223535345750836	-0.223535345750836	-0.223535345750836	-0.223535345750836	-0.223535345750836	-0.223535345750836	-0.223535345750836	-0.223535345750836	-0.223535345750836	-0.223535345750836	-0.223535345750836	-0.223535345750836	-0.223535345750836	-0.223535345750836	-0.223535345750836	-0.223535345750836	-0.223535345750836	-0.223535345750836	-0.223535345750836	-0.223535345750836	-0.223535345750836	-0.223535345750836	-0.223535345750836	-0.223535345750836	-0.223535345750836	-0.223535345750836	-0.223535345750836	-0.223535345750836	-0.223535345750836	-0.223535345750836	-0.223535345750836	-0.223535345750836	-0.223535345750836	-0.223535345750836	-0.223535345750836	-0.223535345750836	-0.223535345750836	-0.223535345750836	-0.223535345750836	-0.223535345750836	-0.223535345750836	-0.223535345750836	-0.223535345750836	-0.223535345750836	-0.223535345750836	-0.223535345750836	-0.223535345750836	-0.223535345750836	-0.223535345750836	-0.223535345750836	-0.223535345750836	-0.223535345750836	-0.223535345750836	-0.223535345750836	-0.223535345750836	-0.223535345750836	-0.223535345750836	-0.223535345750836	-0.223535345750836	-0.223535345750836	-0.223535345750836	-0.223535345750836	-0.223535345750836	-0.223535345750836	-0.223535345750836	-0.223535345750836	-0.223535345750836	-0.223535345750836	-0.223535345750836	-0.223535345750836	-0.223535345750836	-0.223535345750836	-0.223535345750836	-0.223535345750836	-0.223535345750836	-0.223535345750836	-0.223535345750836	-0.223535345750836	-0.223535345750836	-0.223535345750836	-0.223535345750836	-0.223535345750836	-0.223535345750836	-0.223535345750836	-0.223535345750836	-0.223535345750836	-0.223535345750836	-0.223535345750836	-0.223535345750836	-0.223535345750836	-0.223535345750836	-0.223535345750836	-0.223535345750836	-0.223535345750836	-0.223535345750836	-0.223535345750836	-0.223535345750836	-0.223535345750836	-0.223535345750836	-0.223535345750836	-0.223535345750836	-0.223535345750836	-0.223535345750836	-0.223535345750836	-0.223535345750836	-0.223535345750836	-0.223535345750836	-0.223535345750836	-0.223535345750836	-0.223535345750836	-0.223535345750836	-0.223535345750836	-0.223535345750836	-0.223535345750836	-0.223535345750836	-0.223535345750836	-0.223535345750836	-0.223535345750836	-0.223535345750836	-0.223535345750836	-0.223535345750836	-0.223535345750836	-0.223535345750836	-0.223535345750836	-0.223535345750836	-0.223535345750836	-0.223535345750836	-0.223535345750836	-0.223535345750836	-0.223535345750836	-0.223535345750836	-0.223535345750836	-0.223535345750836	-0.223535345750836	-0.223535345750836	-0.223535345750836	-0.223535345750836	-0.223535345750836	-0.223535345750836	-0.223535345750836	-0.223535345750836	-0.223535345750836	-0.223535345750836	-0.223535345750836	-0.223535345750836	-0.223535345750836	-0.223535345750836	-0.223535345750836	-0.223535345750836	-0.223535345750836	-0.223535345750836	-0.223535345750836	-0.223535345750836	-0.223535345750836	-0.223535345750836	-0.223535345750836	-0.223535345750836	-0.223535345750836	-0.223535345750836	-0.223535345750836	-0.223535345750836	-0.223535345750836	-0.223535345750836	-0.223535345750836	-0.223535345750836	-0.223535345750836	-0.223535345750836	-0.223535345750836	-0.223535345750836	-0.223535345750836	-0.223535345750836	-0.223535345750836	-0.223535345750836	-0.223535345750836	-0.223535345750836	-0.223535345750836	-0.223535345750836	-0.223535345750836	-0.223535345750836	-0.223535345750836	-0.223535345750836	-0.223535345750836	-0.223535345750836	-0.223535345750836	-0.223535345750836	-0.223535345750836	-0.223535345750836	-0.223535345750836	-0.223535345750836	-0.223535345750836	-0.223535345750836	-0.223535345750836	-0.223535345750836	-0.223535345750836	-0.223535345750836	-0.223535345750836	-0.223535345750836	-0.223535345750836	-0.223535345750836	-0.223535345750836	-0.223535345750836	-0.223535345750836	-0.223535345750836	-0.223535345750836	-0.223535345750836	-0.223535345750836	-0.223535345750836	-0.223535345750836	-0.223535345750836	-0.223535345750836	-0.223535345750836	-0.223535345750836	-0.223535345750836	-0.223535345750836	-0.223535345750836	-0.223535345750836	-0.223535345750836	-0.223535345750836	-0.223535345750836	-0.223535345750836	-0.223535345750836	-0.223535345750836	-0.223535345750836	-0.223535345750836	-0.223535345750836	-0.223535345750836	-0.223535345750836	-0.223535345750836	-0.223535345750836	-0.223535345750836	-0.223535345750836	-0.223535345750836	-0.223535345750836	-0.223535345750836	-0.223535345750836	-0.223535345750836	-0.223535345750836	-0.223535345750836	-0.223535345750836	-0.223535345750836	-0.223535345750836	-0.223535345750836	-0.223535345750836	-0.223535345750836	-0.223535345750836	-0.223535345750836	-0.223535345750836	-0.223535345750836	-0.223535345750836	-0.223535345750836	-0.223535345750836	-0.223535345750836	-0.223535345750836	-0.223535345750836	-0.223535345750836	-0.223535345750836	-0.223535345750836	-0.223535345750836	-0.223535345750836	-0.223535345750836	-0.223535345750836	-0.223535345750836	-0.223535345750836	-0.223535345750836	-0.223535345750836	-0.223535345750836	-0.223535345750836	-0.223535345750836	-0.223535345750836	-0.223535345750836	-0.223535345750836	-0.223535345750836	-0.223535345750836	-0.223535345750836	-0.223535345750836	-0.223535345750836	-0.223535345750836	-0.223535345750836	-0.223535345750836	-0.223535345750836	-0.223535345750836	-0.223535345750836	-0.223535345750836	-0.223535345750836	-0.223535345750836	-0.223535345750836	-0.223535345750836	-0.223535345750836	-0.223535345750836	-0.223535345750836	-0.223535345750836	-0.223535345750836	-0.223535345750836	-0.223535345750836	-0.223535345750836	-0.223535345750836	-0.223535345750836	-0.223535345750836	-0.223535345750836	-0.223535345750836	-0.223535345750836	-0.223535345750836	-0.223535345750836	-0.223535345750836	-0.223535345750836	-0.223535345750836	-0.223535345750836	-0.223535345750836	-0.223535345750836	-0.223535345750836	-0.223535345750836	-0.223535345750836	-0.223535345750836	-0.223535345750836	-0.223535345750836	-0.223535345750836	-0.223535345750836	-0.223535345750836	-0.223535345750836	-0.223535345750836	-0.223535345750836	-0.223535345750836	-0.223535345750836	-0.223535345750836	-0.223535345750836	-0.223535345750836	-0.223535345750836	-0.223535345750836	-0.223535345750836	-0.223535345750836	-0.223535345750836	-0.223535345750836	-0.223535345750836	-0.223535345750836	-0.223535345750836	-0.223535345750836	-0.223535345750836	-0.223535345750836	-0.223535345750836	-0.223535345750836	-0.223535345750836	-0.223535345750836	-0.223535345750836	-0.223535345750836	-0.223535345750836	-0.223535345750836	-0.223535345750836	-0.223535345750836	-0.223535345750836	-0.223535345750836	-0.223535345750836	-0.223535345750836	-0.223535345750836	-0.223535345750836	-0.223535345750836	-0.223535345750836	-0.223535345750836	-0.223535345750836	-0.223535345750836	-0.223535345750836	-0.223535345750836	-0.223535345750836	-0.223535345750836	-0.223535345750836	-0.223535345750836	-0.223535345750836	-0.223535345750836	-0.223535345750836	-0.223535345750836	-0.223535345750836	-0.223535345750836	-0.223535345750836	-0.223535345750836	-0.223535345750836	-0.223535345750836	-0.223535345750836	-0.223535345750836	-0.223535345750836	-0.223535345750836	-0.223535345750836	-0.223535345750836	-0.223535345750836	-0.223535345750836	-0.223535345750836	-0.223535345750836	-0.223535345750836	-0.223535345750836	-0.223535345750836	-0.223535345750836	-0.223535345750836	-0.223535345750836	-0.223535345750836	-0.223535345750836	-0.223535345750836	-0.223535345750836	-0.223535345750836	-0.223535345750836	-0.223535345750836	-0.223535345750836	-0.223535345750836	-0.223535345750836	-0.223535345750836	-0.223535345750836	-0.223535345750836	-0.223535345750836	-0.223535345750836	-0.223535345750836	-0.223535345750836	-0.223535345750836	-0.223535345750836	-0.223535345750836	-0.223535345750836	-0.223535345750836	-0.223535345750836	-0.223535345750836	-0.223535345750836	-0.223535345750836	-0.223535345750836	-0.223535345750836	-0.223535345750836	-0.223535345750836	-0.223535345750836	-0.223535345750836	-0.223535345750836	-0.223535345750836	-0.223535345750836	-0.223535345750836	-0.223535345750836	-0.223535345750836	-0.223535345750836	-0.223535345750836	-0.223535345750836	-0.223535345750836	-0.223535345750836	-0.223535345750836	-0.223535345750836	-0.223535345750836	-0.223535345750836	-0.223535345750836	-0.223535345750836	-0.223535345750836	-0.223535345750836	-0.223535345750836	2.44493714896101	-0.223535345750836	-0.223535345750836	-0.223535345750836	-0.223535345750836	-0.223535345750836	-0.223535345750836	-0.223535345750836	-0.223535345750836	-0.223535345750836	-0.223535345750836	-0.223535345750836	-0.223535345750836	-0.223535345750836	-0.223535345750836	-0.223535345750836	-0.223535345750836	-0.223535345750836	-0.223535345750836	-0.223535345750836	-0.223535345750836	-0.223535345750836	-0.223535345750836	-0.223535345750836	-0.223535345750836	-0.223535345750836	-0.223535345750836	-0.223535345750836	-0.223535345750836	-0.223535345750836	-0.223535345750836	-0.223535345750836	-0.223535345750836	-0.223535345750836	-0.223535345750836	-0.223535345750836	-0.223535345750836	-0.223535345750836	-0.223535345750836	-0.223535345750836	-0.223535345750836	-0.223535345750836	-0.223535345750836	-0.223535345750836	-0.223535345750836	-0.223535345750836	-0.223535345750836	-0.223535345750836	-0.223535345750836	-0.223535345750836	-0.223535345750836	-0.223535345750836	-0.223535345750836	-0.223535345750836	-0.223535345750836	-0.223535345750836	-0.223535345750836	-0.223535345750836	-0.223535345750836	-0.223535345750836	-0.223535345750836	-0.223535345750836	-0.223535345750836	-0.223535345750836	-0.223535345750836	-0.223535345750836	-0.223535345750836	-0.223535345750836	-0.223535345750836	-0.223535345750836	-0.223535345750836	-0.223535345750836	-0.223535345750836	-0.223535345750836	-0.223535345750836	-0.223535345750836	-0.223535345750836	-0.223535345750836	-0.223535345750836	-0.223535345750836	-0.223535345750836	-0.223535345750836	-0.223535345750836	-0.223535345750836	-0.223535345750836	-0.223535345750836	-0.223535345750836	-0.223535345750836	-0.223535345750836	-0.223535345750836	-0.223535345750836	-0.223535345750836	-0.223535345750836	-0.223535345750836	-0.223535345750836	-0.223535345750836	-0.223535345750836	-0.223535345750836	-0.223535345750836	-0.223535345750836	-0.223535345750836	-0.223535345750836	-0.223535345750836	-0.223535345750836	-0.223535345750836	-0.223535345750836	-0.223535345750836	-0.223535345750836	-0.223535345750836	-0.223535345750836	-0.223535345750836	-0.223535345750836	-0.223535345750836	-0.223535345750836	-0.223535345750836	-0.223535345750836	-0.223535345750836	-0.223535345750836	-0.223535345750836	-0.223535345750836	-0.223535345750836	-0.223535345750836	-0.223535345750836	-0.223535345750836	-0.223535345750836	-0.223535345750836	-0.223535345750836	-0.223535345750836	-0.223535345750836	-0.223535345750836	-0.223535345750836	-0.223535345750836	-0.223535345750836	-0.223535345750836	-0.223535345750836	-0.223535345750836	-0.223535345750836	-0.223535345750836	-0.223535345750836	-0.223535345750836	-0.223535345750836	-0.223535345750836	-0.223535345750836	-0.223535345750836	-0.223535345750836	-0.223535345750836	-0.223535345750836	-0.223535345750836	-0.223535345750836	-0.223535345750836	-0.223535345750836	-0.223535345750836	-0.223535345750836	-0.223535345750836	-0.223535345750836	-0.223535345750836	-0.223535345750836	-0.223535345750836	-0.223535345750836	-0.223535345750836	-0.223535345750836	-0.223535345750836	-0.223535345750836	-0.223535345750836	-0.223535345750836	-0.223535345750836	-0.223535345750836	-0.223535345750836	-0.223535345750836	-0.223535345750836	-0.223535345750836	-0.223535345750836	-0.223535345750836	-0.223535345750836	-0.223535345750836	-0.223535345750836	-0.223535345750836	-0.223535345750836	-0.223535345750836	-0.223535345750836	-0.223535345750836	-0.223535345750836	-0.223535345750836	-0.223535345750836	-0.223535345750836	-0.223535345750836	-0.223535345750836	-0.223535345750836	-0.223535345750836	-0.223535345750836	-0.223535345750836	-0.223535345750836	-0.223535345750836	-0.223535345750836	-0.223535345750836	-0.223535345750836	-0.223535345750836	-0.223535345750836	-0.223535345750836	-0.223535345750836	-0.223535345750836	-0.223535345750836	-0.223535345750836	-0.223535345750836	-0.223535345750836	-0.223535345750836	-0.223535345750836	-0.223535345750836	-0.223535345750836	-0.223535345750836	-0.223535345750836	-0.223535345750836	-0.223535345750836	-0.223535345750836	-0.223535345750836	-0.223535345750836	-0.223535345750836	-0.223535345750836	-0.223535345750836	-0.223535345750836	-0.223535345750836	-0.223535345750836	-0.223535345750836	-0.223535345750836	-0.223535345750836	-0.223535345750836	-0.223535345750836	-0.223535345750836	-0.223535345750836	-0.223535345750836	-0.223535345750836	-0.223535345750836	-0.223535345750836	-0.223535345750836	-0.223535345750836	-0.223535345750836	-0.223535345750836	-0.223535345750836	-0.223535345750836	-0.223535345750836	-0.223535345750836	-0.223535345750836	-0.223535345750836	-0.223535345750836	-0.223535345750836	-0.223535345750836	4.43960459508511	-0.223535345750836	-0.223535345750836	-0.223535345750836	-0.223535345750836	-0.223535345750836	-0.223535345750836	-0.223535345750836	-0.223535345750836	-0.223535345750836	-0.223535345750836	-0.223535345750836	-0.223535345750836	-0.223535345750836	-0.223535345750836	-0.223535345750836	-0.223535345750836	-0.223535345750836	-0.223535345750836	-0.223535345750836	-0.223535345750836	-0.223535345750836	-0.223535345750836	-0.223535345750836	-0.223535345750836	-0.223535345750836	-0.223535345750836	-0.223535345750836	-0.223535345750836	-0.223535345750836	-0.223535345750836	-0.223535345750836	-0.223535345750836	-0.223535345750836	-0.223535345750836	-0.223535345750836	-0.223535345750836	-0.223535345750836	-0.223535345750836	-0.223535345750836	-0.223535345750836	-0.223535345750836	-0.223535345750836	-0.223535345750836	-0.223535345750836	-0.223535345750836	-0.223535345750836	-0.223535345750836	-0.223535345750836	-0.223535345750836	-0.223535345750836	-0.223535345750836	-0.223535345750836	-0.223535345750836	-0.223535345750836	-0.223535345750836	-0.223535345750836	-0.223535345750836	-0.223535345750836	-0.223535345750836	-0.223535345750836	-0.223535345750836	-0.223535345750836	-0.223535345750836	-0.223535345750836	-0.223535345750836	-0.223535345750836	-0.223535345750836	-0.223535345750836	-0.223535345750836	-0.223535345750836	-0.223535345750836	-0.223535345750836	-0.223535345750836	-0.223535345750836	-0.223535345750836	-0.223535345750836	-0.223535345750836	-0.223535345750836	-0.223535345750836	-0.223535345750836	-0.223535345750836	-0.223535345750836	-0.223535345750836	-0.223535345750836	-0.223535345750836	-0.223535345750836	-0.223535345750836	-0.223535345750836	-0.223535345750836	-0.223535345750836	-0.223535345750836	-0.223535345750836	-0.223535345750836	-0.223535345750836	-0.223535345750836	-0.223535345750836	-0.223535345750836	-0.223535345750836	-0.223535345750836	-0.223535345750836	-0.223535345750836	-0.223535345750836	-0.223535345750836	-0.223535345750836	-0.223535345750836	-0.223535345750836	-0.223535345750836	-0.223535345750836	-0.223535345750836	-0.223535345750836	-0.223535345750836	-0.223535345750836	-0.223535345750836	-0.223535345750836	-0.223535345750836	-0.223535345750836	-0.223535345750836	-0.223535345750836	-0.223535345750836	-0.223535345750836	-0.223535345750836	-0.223535345750836	-0.223535345750836	-0.223535345750836	-0.223535345750836	-0.223535345750836	-0.223535345750836	-0.223535345750836	-0.223535345750836	-0.223535345750836	-0.223535345750836	-0.223535345750836	-0.223535345750836	-0.223535345750836	-0.223535345750836	-0.223535345750836	-0.223535345750836	-0.223535345750836	-0.223535345750836	-0.223535345750836	-0.223535345750836	-0.223535345750836	-0.223535345750836	-0.223535345750836	-0.223535345750836	-0.223535345750836	-0.223535345750836	-0.223535345750836	-0.223535345750836	-0.223535345750836	-0.223535345750836	-0.223535345750836	-0.223535345750836	-0.223535345750836	-0.223535345750836	-0.223535345750836	-0.223535345750836	-0.223535345750836	-0.223535345750836	-0.223535345750836	-0.223535345750836	-0.223535345750836	-0.223535345750836	-0.223535345750836	-0.223535345750836	-0.223535345750836	-0.223535345750836	-0.223535345750836	-0.223535345750836	-0.223535345750836	-0.223535345750836	-0.223535345750836	-0.223535345750836	-0.223535345750836	-0.223535345750836	-0.223535345750836	-0.223535345750836	-0.223535345750836	-0.223535345750836	-0.223535345750836	-0.223535345750836	-0.223535345750836	-0.223535345750836	-0.223535345750836	-0.223535345750836	-0.223535345750836	-0.223535345750836	-0.223535345750836	-0.223535345750836	-0.223535345750836	-0.223535345750836	-0.223535345750836	-0.223535345750836	-0.223535345750836	-0.223535345750836	-0.223535345750836	-0.223535345750836	-0.223535345750836	-0.223535345750836	-0.223535345750836	-0.223535345750836	-0.223535345750836	-0.223535345750836	-0.223535345750836	-0.223535345750836	-0.223535345750836	-0.223535345750836	-0.223535345750836	-0.223535345750836	-0.223535345750836	-0.223535345750836	-0.223535345750836	-0.223535345750836	-0.223535345750836	-0.223535345750836	-0.223535345750836	-0.223535345750836	-0.223535345750836	-0.223535345750836	-0.223535345750836	-0.223535345750836	-0.223535345750836	-0.223535345750836	-0.223535345750836	-0.223535345750836	-0.223535345750836	-0.223535345750836	-0.223535345750836	-0.223535345750836	-0.223535345750836	-0.223535345750836	-0.223535345750836	-0.223535345750836	-0.223535345750836	-0.223535345750836	-0.223535345750836	-0.223535345750836	-0.223535345750836	-0.223535345750836	-0.223535345750836	-0.223535345750836	-0.223535345750836	-0.223535345750836	-0.223535345750836	-0.223535345750836	-0.223535345750836	-0.223535345750836	-0.223535345750836	-0.223535345750836	-0.223535345750836	-0.223535345750836	-0.223535345750836	-0.223535345750836	-0.223535345750836	-0.223535345750836	-0.223535345750836	-0.223535345750836	-0.223535345750836	-0.223535345750836	-0.223535345750836	-0.223535345750836	-0.223535345750836	-0.223535345750836	-0.223535345750836	-0.223535345750836	-0.223535345750836	-0.223535345750836	-0.223535345750836	-0.223535345750836	-0.223535345750836	-0.223535345750836	-0.223535345750836	-0.223535345750836	-0.223535345750836	-0.223535345750836	-0.223535345750836	-0.223535345750836	-0.223535345750836	-0.223535345750836	-0.223535345750836	-0.223535345750836	-0.223535345750836	-0.223535345750836	-0.223535345750836	-0.223535345750836	-0.223535345750836	-0.223535345750836	-0.223535345750836	-0.223535345750836	-0.223535345750836	-0.223535345750836	-0.223535345750836	-0.223535345750836	-0.223535345750836	-0.223535345750836	-0.223535345750836	-0.223535345750836	-0.223535345750836	-0.223535345750836	-0.223535345750836	-0.223535345750836	-0.223535345750836	-0.223535345750836	-0.223535345750836	-0.223535345750836	-0.223535345750836	-0.223535345750836	-0.223535345750836	-0.223535345750836	-0.223535345750836	-0.223535345750836	-0.223535345750836	-0.223535345750836	-0.223535345750836	-0.223535345750836	-0.223535345750836	-0.223535345750836	-0.223535345750836	-0.223535345750836	-0.223535345750836	-0.223535345750836	-0.223535345750836	-0.223535345750836	-0.223535345750836	-0.223535345750836	-0.223535345750836	-0.223535345750836	-0.223535345750836	-0.223535345750836	-0.223535345750836	-0.223535345750836	-0.223535345750836	-0.223535345750836	-0.223535345750836	-0.223535345750836	-0.223535345750836	-0.223535345750836	-0.223535345750836	-0.223535345750836	-0.223535345750836	-0.223535345750836	-0.223535345750836	-0.223535345750836	-0.223535345750836	-0.223535345750836	-0.223535345750836	-0.223535345750836	-0.223535345750836	-0.223535345750836	-0.223535345750836	-0.223535345750836	-0.223535345750836	-0.223535345750836	-0.223535345750836	-0.223535345750836	-0.223535345750836	-0.223535345750836	-0.223535345750836	-0.223535345750836	-0.223535345750836	-0.223535345750836	-0.223535345750836	-0.223535345750836	-0.223535345750836	-0.223535345750836	-0.223535345750836	-0.223535345750836	-0.223535345750836	-0.223535345750836	-0.223535345750836	-0.223535345750836	-0.223535345750836	-0.223535345750836	-0.223535345750836	-0.223535345750836	-0.223535345750836	-0.223535345750836	-0.223535345750836	-0.223535345750836	-0.223535345750836	-0.223535345750836	-0.223535345750836	-0.223535345750836	-0.223535345750836	-0.223535345750836	-0.223535345750836	-0.223535345750836	-0.223535345750836	-0.223535345750836	-0.223535345750836	-0.223535345750836	-0.223535345750836	-0.223535345750836	-0.223535345750836	-0.223535345750836	-0.223535345750836	-0.223535345750836	-0.223535345750836	-0.223535345750836	-0.223535345750836	-0.223535345750836	-0.223535345750836	-0.223535345750836	-0.223535345750836	-0.223535345750836	-0.223535345750836	-0.223535345750836	-0.223535345750836	-0.223535345750836	-0.223535345750836	-0.223535345750836	-0.223535345750836	-0.223535345750836	-0.223535345750836	-0.223535345750836	-0.223535345750836	-0.223535345750836	-0.223535345750836	-0.223535345750836	-0.223535345750836	-0.223535345750836	-0.223535345750836	-0.223535345750836	-0.223535345750836	-0.223535345750836	-0.223535345750836	-0.223535345750836	-0.223535345750836	-0.223535345750836	-0.223535345750836	-0.223535345750836	-0.223535345750836	-0.223535345750836	-0.223535345750836	-0.223535345750836	-0.223535345750836	-0.223535345750836	-0.223535345750836	-0.223535345750836	-0.223535345750836	-0.223535345750836	-0.223535345750836	-0.223535345750836	-0.223535345750836	-0.223535345750836	-0.223535345750836	-0.223535345750836	-0.223535345750836	-0.223535345750836	-0.223535345750836	-0.223535345750836	-0.223535345750836	-0.223535345750836	-0.223535345750836	-0.223535345750836	-0.223535345750836	-0.223535345750836	-0.223535345750836	-0.223535345750836	-0.223535345750836	-0.223535345750836	-0.223535345750836	-0.223535345750836	-0.223535345750836	-0.223535345750836	-0.223535345750836	-0.223535345750836	-0.223535345750836	-0.223535345750836	-0.223535345750836	-0.223535345750836	-0.223535345750836	-0.223535345750836	-0.223535345750836	-0.223535345750836	-0.223535345750836	-0.223535345750836	-0.223535345750836	-0.223535345750836	-0.223535345750836	-0.223535345750836	-0.223535345750836	-0.223535345750836	-0.223535345750836	-0.223535345750836	-0.223535345750836	-0.223535345750836	-0.223535345750836	-0.223535345750836	-0.223535345750836	-0.223535345750836	-0.223535345750836	-0.223535345750836	-0.223535345750836	-0.223535345750836	-0.223535345750836	-0.223535345750836	-0.223535345750836	-0.223535345750836	-0.223535345750836	-0.223535345750836	-0.223535345750836	-0.223535345750836	-0.223535345750836	-0.223535345750836	-0.223535345750836	-0.223535345750836	-0.223535345750836	-0.223535345750836	-0.223535345750836	-0.223535345750836	-0.223535345750836	-0.223535345750836	-0.223535345750836	-0.223535345750836	-0.223535345750836	-0.223535345750836	-0.223535345750836	-0.223535345750836	-0.223535345750836	-0.223535345750836	-0.223535345750836	-0.223535345750836	-0.223535345750836	-0.223535345750836	-0.223535345750836	-0.223535345750836	-0.223535345750836	-0.223535345750836	-0.223535345750836	-0.223535345750836	-0.223535345750836	-0.223535345750836	-0.223535345750836	-0.223535345750836	-0.223535345750836	-0.223535345750836	-0.223535345750836	-0.223535345750836	-0.223535345750836	-0.223535345750836	-0.223535345750836	-0.223535345750836	-0.223535345750836	-0.223535345750836	-0.223535345750836	-0.223535345750836	-0.223535345750836	-0.223535345750836	-0.223535345750836	-0.223535345750836	-0.223535345750836	-0.223535345750836	-0.223535345750836	-0.223535345750836	-0.223535345750836	-0.223535345750836	-0.223535345750836	-0.223535345750836	-0.223535345750836	-0.223535345750836	-0.223535345750836	-0.223535345750836	-0.223535345750836	-0.223535345750836	-0.223535345750836	-0.223535345750836	-0.223535345750836	-0.223535345750836	-0.223535345750836	-0.223535345750836	-0.223535345750836	-0.223535345750836	-0.223535345750836	-0.223535345750836	-0.223535345750836	-0.223535345750836	-0.223535345750836	-0.223535345750836	-0.223535345750836	-0.223535345750836	-0.223535345750836	-0.223535345750836	-0.223535345750836	-0.223535345750836	-0.223535345750836	-0.223535345750836	-0.223535345750836	-0.223535345750836	-0.223535345750836	-0.223535345750836	-0.223535345750836	-0.223535345750836	-0.223535345750836	-0.223535345750836	-0.223535345750836	-0.223535345750836	-0.223535345750836	-0.223535345750836	-0.223535345750836	-0.223535345750836	-0.223535345750836	-0.223535345750836	-0.223535345750836	-0.223535345750836	-0.223535345750836	-0.223535345750836	-0.223535345750836	-0.223535345750836	-0.223535345750836	-0.223535345750836	-0.223535345750836	-0.223535345750836	-0.223535345750836	-0.223535345750836	-0.223535345750836	-0.223535345750836	-0.223535345750836	-0.223535345750836	-0.223535345750836	-0.223535345750836	-0.223535345750836	-0.223535345750836	-0.223535345750836	8.97339098151541	9.07452009414499	7.68547898580565	8.14394399439378	6.45376168473094	7.72189948861057	6.26922279724287	5.64829294680416	5.149472330086	4.80406839646357	4.27015976746836	6.32338833406826	7.09599543756771	-0.223535345750836	-0.223535345750836	-0.223535345750836	-0.223535345750836	-0.223535345750836	-0.223535345750836	-0.223535345750836	-0.223535345750836	-0.223535345750836	-0.223535345750836	-0.223535345750836	-0.223535345750836	-0.223535345750836	-0.223535345750836	-0.223535345750836	-0.223535345750836	-0.223535345750836	-0.223535345750836	-0.223535345750836	-0.223535345750836	-0.223535345750836	-0.223535345750836	-0.223535345750836	-0.223535345750836	-0.223535345750836	-0.223535345750836	-0.223535345750836	-0.223535345750836	-0.223535345750836	-0.223535345750836	-0.223535345750836	-0.223535345750836	-0.223535345750836	-0.223535345750836	-0.223535345750836	-0.223535345750836	-0.223535345750836	-0.223535345750836	-0.223535345750836	-0.223535345750836	-0.223535345750836	-0.223535345750836	-0.223535345750836	-0.223535345750836	-0.223535345750836	-0.223535345750836	-0.223535345750836	-0.223535345750836	7.88772936847229	-0.223535345750836	-0.223535345750836	-0.223535345750836	-0.223535345750836	-0.223535345750836	-0.223535345750836	-0.223535345750836	-0.223535345750836	-0.223535345750836	-0.223535345750836	-0.223535345750836	-0.223535345750836	-0.223535345750836	4.48662056663803	-0.223535345750836	-0.223535345750836	-0.223535345750836	-0.223535345750836	-0.223535345750836	-0.223535345750836	-0.223535345750836	-0.223535345750836	-0.223535345750836	-0.223535345750836	-0.223535345750836	-0.223535345750836	-0.223535345750836	-0.223535345750836	-0.223535345750836	-0.223535345750836	-0.223535345750836	-0.223535345750836	-0.223535345750836	-0.223535345750836	-0.223535345750836	-0.223535345750836	-0.223535345750836	-0.223535345750836	-0.223535345750836	-0.223535345750836	-0.223535345750836	-0.223535345750836	-0.223535345750836	-0.223535345750836	-0.223535345750836	-0.223535345750836	-0.223535345750836	-0.223535345750836	-0.223535345750836	-0.223535345750836	-0.223535345750836	-0.223535345750836	-0.223535345750836	-0.223535345750836	-0.223535345750836	-0.223535345750836	-0.223535345750836	-0.223535345750836	-0.223535345750836	-0.223535345750836	-0.223535345750836	-0.223535345750836	-0.223535345750836	-0.223535345750836	-0.223535345750836	-0.223535345750836	-0.223535345750836	-0.223535345750836	-0.223535345750836	-0.223535345750836	-0.223535345750836	-0.223535345750836	-0.223535345750836	-0.223535345750836	-0.223535345750836	-0.223535345750836	-0.223535345750836	-0.223535345750836	-0.223535345750836	-0.223535345750836	-0.223535345750836	-0.223535345750836	-0.223535345750836	-0.223535345750836	-0.223535345750836	-0.223535345750836	-0.223535345750836	-0.223535345750836	-0.223535345750836	-0.223535345750836	-0.223535345750836	-0.223535345750836	-0.223535345750836	-0.223535345750836	-0.223535345750836	-0.223535345750836	-0.223535345750836	-0.223535345750836	-0.223535345750836	-0.223535345750836	3.54805480071876	4.03368352292909	-0.223535345750836	-0.223535345750836	-0.223535345750836	-0.223535345750836	-0.223535345750836	-0.223535345750836	-0.223535345750836	-0.223535345750836	-0.223535345750836	-0.223535345750836	-0.223535345750836	-0.223535345750836	-0.223535345750836	-0.223535345750836	-0.223535345750836	-0.223535345750836	-0.223535345750836	-0.223535345750836	-0.223535345750836	-0.223535345750836	-0.223535345750836	-0.223535345750836	-0.223535345750836	-0.223535345750836	-0.223535345750836	-0.223535345750836	-0.223535345750836	-0.223535345750836	-0.223535345750836	-0.223535345750836	-0.223535345750836	-0.223535345750836	-0.223535345750836	-0.223535345750836	-0.223535345750836	-0.223535345750836	-0.223535345750836	-0.223535345750836	4.20226688262317	-0.223535345750836	-0.223535345750836	-0.223535345750836	-0.223535345750836	-0.223535345750836	-0.223535345750836	-0.223535345750836	-0.223535345750836	-0.223535345750836	-0.223535345750836	-0.223535345750836	-0.223535345750836	-0.223535345750836	-0.223535345750836	-0.223535345750836	-0.223535345750836	-0.223535345750836	-0.223535345750836	-0.223535345750836	-0.223535345750836	-0.223535345750836	-0.223535345750836	-0.223535345750836	-0.223535345750836	-0.223535345750836	-0.223535345750836	-0.223535345750836	-0.223535345750836	-0.223535345750836	-0.223535345750836	-0.223535345750836	-0.223535345750836	-0.223535345750836	-0.223535345750836	-0.223535345750836	-0.223535345750836	-0.223535345750836	-0.223535345750836	-0.223535345750836	-0.223535345750836	-0.223535345750836	-0.223535345750836	-0.223535345750836	-0.223535345750836	-0.223535345750836	-0.223535345750836	-0.223535345750836	-0.223535345750836	-0.223535345750836	-0.223535345750836	-0.223535345750836	-0.223535345750836	-0.223535345750836	-0.223535345750836	-0.223535345750836	-0.223535345750836	-0.223535345750836	-0.223535345750836	-0.223535345750836	-0.223535345750836	-0.223535345750836	-0.223535345750836	-0.223535345750836	-0.223535345750836	-0.223535345750836	-0.223535345750836	-0.223535345750836	-0.223535345750836	-0.223535345750836	-0.223535345750836	-0.223535345750836	-0.223535345750836	-0.223535345750836	-0.223535345750836	-0.223535345750836	-0.223535345750836	-0.223535345750836	-0.223535345750836	-0.223535345750836	-0.223535345750836	-0.223535345750836	-0.223535345750836	-0.223535345750836	-0.223535345750836	-0.223535345750836	-0.223535345750836	-0.223535345750836	-0.223535345750836	-0.223535345750836	-0.223535345750836	-0.223535345750836	-0.223535345750836	-0.223535345750836	-0.223535345750836	-0.223535345750836	-0.223535345750836	-0.223535345750836	-0.223535345750836	-0.223535345750836	-0.223535345750836	-0.223535345750836	-0.223535345750836	-0.223535345750836	-0.223535345750836	-0.223535345750836	-0.223535345750836	-0.223535345750836	-0.223535345750836	-0.223535345750836	-0.223535345750836	-0.223535345750836	-0.223535345750836	-0.223535345750836	-0.223535345750836	-0.223535345750836	-0.223535345750836	-0.223535345750836	-0.223535345750836	-0.223535345750836	-0.223535345750836	-0.223535345750836	-0.223535345750836	-0.223535345750836	-0.223535345750836	-0.223535345750836	-0.223535345750836	-0.223535345750836	-0.223535345750836	-0.223535345750836	-0.223535345750836	-0.223535345750836	-0.223535345750836	-0.223535345750836	-0.223535345750836	-0.223535345750836	-0.223535345750836	-0.223535345750836	-0.223535345750836	-0.223535345750836	-0.223535345750836	-0.223535345750836	-0.223535345750836	-0.223535345750836	-0.223535345750836	-0.223535345750836	-0.223535345750836	-0.223535345750836	-0.223535345750836	-0.223535345750836	-0.223535345750836	-0.223535345750836	-0.223535345750836	-0.223535345750836	-0.223535345750836	-0.223535345750836	-0.223535345750836	-0.223535345750836	-0.223535345750836	-0.223535345750836	-0.223535345750836	-0.223535345750836	-0.223535345750836	-0.223535345750836	-0.223535345750836	-0.223535345750836	-0.223535345750836	-0.223535345750836	-0.223535345750836	-0.223535345750836	-0.223535345750836	-0.223535345750836	-0.223535345750836	-0.223535345750836	-0.223535345750836	-0.223535345750836	-0.223535345750836	-0.223535345750836	-0.223535345750836	-0.223535345750836	-0.223535345750836	-0.223535345750836	-0.223535345750836	-0.223535345750836	-0.223535345750836	-0.223535345750836	-0.223535345750836	-0.223535345750836	-0.223535345750836	-0.223535345750836	-0.223535345750836	-0.223535345750836	-0.223535345750836	-0.223535345750836	-0.223535345750836	-0.223535345750836	-0.223535345750836	-0.223535345750836	-0.223535345750836	-0.223535345750836	-0.223535345750836	-0.223535345750836	-0.223535345750836	-0.223535345750836	-0.223535345750836	-0.223535345750836	-0.223535345750836	-0.223535345750836	-0.223535345750836	-0.223535345750836	-0.223535345750836	-0.223535345750836	-0.223535345750836	-0.223535345750836	-0.223535345750836	-0.223535345750836	-0.223535345750836	-0.223535345750836	-0.223535345750836	-0.223535345750836	-0.223535345750836	-0.223535345750836	-0.223535345750836	-0.223535345750836	-0.223535345750836	-0.223535345750836	-0.223535345750836	-0.223535345750836	-0.223535345750836	-0.223535345750836	-0.223535345750836	-0.223535345750836	-0.223535345750836	-0.223535345750836	-0.223535345750836	-0.223535345750836	-0.223535345750836	-0.223535345750836	-0.223535345750836	-0.223535345750836	-0.223535345750836	-0.223535345750836	-0.223535345750836	-0.223535345750836	-0.223535345750836	-0.223535345750836	-0.223535345750836	-0.223535345750836	-0.223535345750836	-0.223535345750836	-0.223535345750836	-0.223535345750836	-0.223535345750836	-0.223535345750836	-0.223535345750836	-0.223535345750836	-0.223535345750836	-0.223535345750836	-0.223535345750836	-0.223535345750836	-0.223535345750836	-0.223535345750836	-0.223535345750836	4.61548959854147	-0.223535345750836	-0.223535345750836	-0.223535345750836	-0.223535345750836	-0.223535345750836	-0.223535345750836	-0.223535345750836	-0.223535345750836	-0.223535345750836	-0.223535345750836	-0.223535345750836	-0.223535345750836	-0.223535345750836	-0.223535345750836	-0.223535345750836	-0.223535345750836	-0.223535345750836	-0.223535345750836	-0.223535345750836	-0.223535345750836	-0.223535345750836	-0.223535345750836	-0.223535345750836	-0.223535345750836	-0.223535345750836	-0.223535345750836	-0.223535345750836	-0.223535345750836	-0.223535345750836	-0.223535345750836	-0.223535345750836	-0.223535345750836	-0.223535345750836	-0.223535345750836	-0.223535345750836	-0.223535345750836	-0.223535345750836	-0.223535345750836	-0.223535345750836	-0.223535345750836	-0.223535345750836	-0.223535345750836	-0.223535345750836	-0.223535345750836	-0.223535345750836	-0.223535345750836	-0.223535345750836	-0.223535345750836	-0.223535345750836	-0.223535345750836	-0.223535345750836	-0.223535345750836	-0.223535345750836	-0.223535345750836	-0.223535345750836	-0.223535345750836	-0.223535345750836	-0.223535345750836	-0.223535345750836	5.99452801422174	-0.223535345750836	-0.223535345750836	-0.223535345750836	-0.223535345750836	-0.223535345750836	-0.223535345750836	-0.223535345750836	-0.223535345750836	-0.223535345750836	-0.223535345750836	-0.223535345750836	-0.223535345750836	-0.223535345750836	-0.223535345750836	-0.223535345750836	-0.223535345750836	-0.223535345750836	-0.223535345750836	-0.223535345750836	-0.223535345750836	-0.223535345750836	-0.223535345750836	-0.223535345750836	-0.223535345750836	-0.223535345750836	-0.223535345750836	-0.223535345750836	-0.223535345750836	-0.223535345750836	-0.223535345750836	-0.223535345750836	-0.223535345750836	-0.223535345750836	-0.223535345750836	-0.223535345750836	-0.223535345750836	-0.223535345750836	-0.223535345750836	-0.223535345750836	-0.223535345750836	-0.223535345750836	-0.223535345750836	-0.223535345750836	-0.223535345750836	-0.223535345750836	-0.223535345750836	-0.223535345750836	-0.223535345750836	-0.223535345750836	-0.223535345750836	-0.223535345750836	-0.223535345750836	-0.223535345750836	-0.223535345750836	-0.223535345750836	-0.223535345750836	-0.223535345750836	-0.223535345750836	-0.223535345750836	-0.223535345750836	-0.223535345750836	-0.223535345750836	-0.223535345750836	-0.223535345750836	-0.223535345750836	-0.223535345750836	-0.223535345750836	-0.223535345750836	-0.223535345750836	-0.223535345750836	-0.223535345750836	-0.223535345750836	-0.223535345750836	-0.223535345750836	-0.223535345750836	-0.223535345750836	-0.223535345750836	-0.223535345750836	-0.223535345750836	-0.223535345750836	-0.223535345750836	-0.223535345750836	-0.223535345750836	-0.223535345750836	-0.223535345750836	-0.223535345750836	-0.223535345750836	-0.223535345750836	-0.223535345750836	-0.223535345750836	-0.223535345750836	-0.223535345750836	-0.223535345750836	-0.223535345750836	-0.223535345750836	-0.223535345750836	-0.223535345750836	-0.223535345750836	-0.223535345750836	-0.223535345750836	-0.223535345750836	-0.223535345750836	-0.223535345750836	-0.223535345750836	-0.223535345750836	-0.223535345750836	-0.223535345750836	-0.223535345750836	-0.223535345750836	-0.223535345750836	-0.223535345750836	-0.223535345750836	-0.223535345750836	-0.223535345750836	-0.223535345750836	-0.223535345750836	-0.223535345750836	-0.223535345750836	-0.223535345750836	-0.223535345750836	-0.223535345750836	-0.223535345750836	-0.223535345750836	-0.223535345750836	-0.223535345750836	-0.223535345750836	-0.223535345750836	-0.223535345750836	-0.223535345750836	-0.223535345750836	-0.223535345750836	-0.223535345750836	-0.223535345750836	-0.223535345750836	-0.223535345750836	-0.223535345750836	-0.223535345750836	-0.223535345750836	-0.223535345750836	-0.223535345750836	-0.223535345750836	-0.223535345750836	-0.223535345750836	-0.223535345750836	-0.223535345750836	-0.223535345750836	-0.223535345750836	-0.223535345750836	-0.223535345750836	-0.223535345750836	-0.223535345750836	-0.223535345750836	-0.223535345750836	-0.223535345750836	-0.223535345750836	-0.223535345750836	-0.223535345750836	-0.223535345750836	-0.223535345750836	-0.223535345750836	-0.223535345750836	-0.223535345750836	-0.223535345750836	-0.223535345750836	-0.223535345750836	-0.223535345750836	-0.223535345750836	-0.223535345750836	-0.223535345750836	-0.223535345750836	-0.223535345750836	-0.223535345750836	-0.223535345750836	-0.223535345750836	-0.223535345750836	-0.223535345750836	-0.223535345750836	-0.223535345750836	-0.223535345750836	-0.223535345750836	-0.223535345750836	-0.223535345750836	-0.223535345750836	-0.223535345750836	-0.223535345750836	-0.223535345750836	-0.223535345750836	-0.223535345750836	-0.223535345750836	-0.223535345750836	-0.223535345750836	-0.223535345750836	-0.223535345750836	-0.223535345750836	-0.223535345750836	-0.223535345750836	-0.223535345750836	-0.223535345750836	-0.223535345750836	-0.223535345750836	-0.223535345750836	-0.223535345750836	-0.223535345750836	-0.223535345750836	-0.223535345750836	-0.223535345750836	-0.223535345750836	-0.223535345750836	-0.223535345750836	-0.223535345750836	-0.223535345750836	-0.223535345750836	-0.223535345750836	-0.223535345750836	-0.223535345750836	-0.223535345750836	-0.223535345750836	-0.223535345750836	-0.223535345750836	-0.223535345750836	-0.223535345750836	-0.223535345750836	-0.223535345750836	-0.223535345750836	-0.223535345750836	-0.223535345750836	-0.223535345750836	-0.223535345750836	-0.223535345750836	-0.223535345750836	-0.223535345750836	-0.223535345750836	-0.223535345750836	-0.223535345750836	-0.223535345750836	-0.223535345750836	-0.223535345750836	-0.223535345750836	-0.223535345750836	-0.223535345750836	-0.223535345750836	-0.223535345750836	-0.223535345750836	-0.223535345750836	-0.223535345750836	-0.223535345750836	-0.223535345750836	-0.223535345750836	-0.223535345750836	-0.223535345750836	-0.223535345750836	-0.223535345750836	-0.223535345750836	-0.223535345750836	-0.223535345750836	-0.223535345750836	-0.223535345750836	-0.223535345750836	-0.223535345750836	-0.223535345750836	-0.223535345750836	-0.223535345750836	-0.223535345750836	-0.223535345750836	-0.223535345750836	-0.223535345750836	-0.223535345750836	-0.223535345750836	-0.223535345750836	-0.223535345750836	-0.223535345750836	-0.223535345750836	-0.223535345750836	-0.223535345750836	-0.223535345750836	-0.223535345750836	-0.223535345750836	-0.223535345750836	-0.223535345750836	-0.223535345750836	-0.223535345750836	-0.223535345750836	-0.223535345750836	-0.223535345750836	-0.223535345750836	-0.223535345750836	-0.223535345750836	-0.223535345750836	-0.223535345750836	-0.223535345750836	-0.223535345750836	-0.223535345750836	-0.223535345750836	-0.223535345750836	-0.223535345750836	-0.223535345750836	-0.223535345750836	-0.223535345750836	-0.223535345750836	-0.223535345750836	-0.223535345750836	-0.223535345750836	-0.223535345750836	-0.223535345750836	-0.223535345750836	-0.223535345750836	-0.223535345750836	-0.223535345750836	-0.223535345750836	-0.223535345750836	-0.223535345750836	-0.223535345750836	-0.223535345750836	-0.223535345750836	-0.223535345750836	-0.223535345750836	-0.223535345750836	-0.223535345750836	-0.223535345750836	-0.223535345750836	-0.223535345750836	-0.223535345750836	-0.223535345750836	-0.223535345750836	-0.223535345750836	-0.223535345750836	-0.223535345750836	-0.223535345750836	-0.223535345750836	-0.223535345750836	-0.223535345750836	-0.223535345750836	-0.223535345750836	-0.223535345750836	-0.223535345750836	-0.223535345750836	-0.223535345750836	-0.223535345750836	-0.223535345750836	-0.223535345750836	-0.223535345750836	-0.223535345750836	-0.223535345750836	-0.223535345750836	-0.223535345750836	-0.223535345750836	-0.223535345750836	-0.223535345750836	-0.223535345750836	-0.223535345750836	-0.223535345750836	-0.223535345750836	-0.223535345750836	-0.223535345750836	-0.223535345750836	-0.223535345750836	-0.223535345750836	-0.223535345750836	-0.223535345750836	-0.223535345750836	-0.223535345750836	-0.223535345750836	-0.223535345750836	-0.223535345750836	-0.223535345750836	-0.223535345750836	-0.223535345750836	-0.223535345750836	-0.223535345750836	-0.223535345750836	-0.223535345750836	-0.223535345750836	-0.223535345750836	-0.223535345750836	-0.223535345750836	-0.223535345750836	-0.223535345750836	-0.223535345750836	-0.223535345750836	-0.223535345750836	-0.223535345750836	-0.223535345750836	-0.223535345750836	-0.223535345750836	-0.223535345750836	-0.223535345750836	-0.223535345750836	-0.223535345750836	-0.223535345750836	-0.223535345750836	-0.223535345750836	-0.223535345750836	-0.223535345750836	-0.223535345750836	-0.223535345750836	-0.223535345750836	-0.223535345750836	-0.223535345750836	-0.223535345750836	-0.223535345750836	-0.223535345750836	-0.223535345750836	-0.223535345750836	-0.223535345750836	-0.223535345750836	-0.223535345750836	-0.223535345750836	-0.223535345750836	-0.223535345750836	-0.223535345750836	-0.223535345750836	-0.223535345750836	-0.223535345750836	-0.223535345750836	-0.223535345750836	-0.223535345750836	-0.223535345750836	-0.223535345750836	-0.223535345750836	-0.223535345750836	-0.223535345750836	-0.223535345750836	-0.223535345750836	-0.223535345750836	-0.223535345750836	-0.223535345750836	-0.223535345750836	-0.223535345750836	-0.223535345750836	-0.223535345750836	-0.223535345750836	-0.223535345750836	-0.223535345750836	-0.223535345750836	-0.223535345750836	-0.223535345750836	-0.223535345750836	-0.223535345750836	-0.223535345750836	-0.223535345750836	-0.223535345750836	-0.223535345750836	-0.223535345750836	-0.223535345750836	-0.223535345750836	-0.223535345750836	-0.223535345750836	-0.223535345750836	-0.223535345750836	-0.223535345750836	-0.223535345750836	-0.223535345750836	-0.223535345750836	-0.223535345750836	-0.223535345750836	-0.223535345750836	-0.223535345750836	-0.223535345750836	-0.223535345750836	-0.223535345750836	-0.223535345750836	-0.223535345750836	-0.223535345750836	-0.223535345750836	-0.223535345750836	-0.223535345750836	-0.223535345750836	-0.223535345750836	-0.223535345750836	-0.223535345750836	-0.223535345750836	-0.223535345750836	-0.223535345750836	-0.223535345750836	-0.223535345750836	-0.223535345750836	-0.223535345750836	-0.223535345750836	-0.223535345750836	-0.223535345750836	-0.223535345750836	-0.223535345750836	-0.223535345750836	-0.223535345750836	-0.223535345750836	-0.223535345750836	-0.223535345750836	-0.223535345750836	-0.223535345750836	-0.223535345750836	-0.223535345750836	-0.223535345750836	-0.223535345750836	-0.223535345750836	-0.223535345750836	-0.223535345750836	-0.223535345750836	-0.223535345750836	-0.223535345750836	-0.223535345750836	-0.223535345750836	-0.223535345750836	-0.223535345750836	-0.223535345750836	-0.223535345750836	-0.223535345750836	-0.223535345750836	-0.223535345750836	-0.223535345750836	-0.223535345750836	-0.223535345750836	-0.223535345750836	-0.223535345750836	-0.223535345750836	-0.223535345750836	-0.223535345750836	-0.223535345750836	-0.223535345750836	-0.223535345750836	-0.223535345750836	-0.223535345750836	-0.223535345750836	-0.223535345750836	-0.223535345750836	-0.223535345750836	-0.223535345750836	-0.223535345750836	-0.223535345750836	-0.223535345750836	-0.223535345750836	-0.223535345750836	-0.223535345750836	-0.223535345750836	-0.223535345750836	-0.223535345750836	-0.223535345750836	-0.223535345750836	-0.223535345750836	-0.223535345750836	-0.223535345750836	-0.223535345750836	-0.223535345750836	-0.223535345750836	-0.223535345750836	-0.223535345750836	-0.223535345750836	-0.223535345750836	-0.223535345750836	-0.223535345750836	-0.223535345750836	-0.223535345750836	-0.223535345750836	-0.223535345750836	-0.223535345750836	-0.223535345750836	-0.223535345750836	-0.223535345750836	-0.223535345750836	-0.223535345750836	-0.223535345750836	-0.223535345750836	-0.223535345750836	-0.223535345750836	-0.223535345750836	-0.223535345750836	-0.223535345750836	-0.223535345750836	-0.223535345750836	-0.223535345750836	-0.223535345750836	-0.223535345750836	-0.223535345750836	-0.223535345750836	-0.223535345750836	-0.223535345750836	-0.223535345750836	-0.223535345750836	-0.223535345750836	-0.223535345750836	-0.223535345750836	-0.223535345750836	-0.223535345750836	-0.223535345750836	-0.223535345750836	-0.223535345750836	-0.223535345750836	-0.223535345750836	-0.223535345750836	-0.223535345750836	-0.223535345750836	-0.223535345750836	-0.223535345750836	-0.223535345750836	-0.223535345750836	-0.223535345750836	-0.223535345750836	-0.223535345750836	-0.223535345750836	-0.223535345750836	-0.223535345750836	-0.223535345750836	-0.223535345750836	-0.223535345750836	-0.223535345750836	-0.223535345750836	-0.223535345750836	-0.223535345750836	-0.223535345750836	-0.223535345750836	-0.223535345750836	-0.223535345750836	-0.223535345750836	-0.223535345750836	-0.223535345750836	-0.223535345750836	-0.223535345750836	-0.223535345750836	-0.223535345750836	-0.223535345750836	-0.223535345750836	-0.223535345750836	-0.223535345750836	-0.223535345750836	-0.223535345750836	-0.223535345750836	-0.223535345750836	-0.223535345750836	-0.223535345750836	-0.223535345750836	-0.223535345750836	-0.223535345750836	-0.223535345750836	-0.223535345750836	-0.223535345750836	-0.223535345750836	-0.223535345750836	-0.223535345750836	-0.223535345750836	-0.223535345750836	-0.223535345750836	-0.223535345750836	-0.223535345750836	-0.223535345750836	-0.223535345750836	-0.223535345750836	-0.223535345750836	-0.223535345750836	-0.223535345750836	-0.223535345750836	-0.223535345750836	-0.223535345750836	-0.223535345750836	-0.223535345750836	-0.223535345750836	-0.223535345750836	-0.223535345750836	-0.223535345750836	-0.223535345750836	-0.223535345750836	-0.223535345750836	-0.223535345750836	-0.223535345750836	-0.223535345750836	-0.223535345750836	-0.223535345750836	-0.223535345750836	-0.223535345750836	-0.223535345750836	-0.223535345750836	-0.223535345750836	-0.223535345750836	-0.223535345750836	-0.223535345750836	-0.223535345750836	-0.223535345750836	-0.223535345750836	-0.223535345750836	-0.223535345750836	-0.223535345750836	-0.223535345750836	-0.223535345750836	-0.223535345750836	-0.223535345750836	-0.223535345750836	-0.223535345750836	-0.223535345750836	-0.223535345750836	-0.223535345750836	-0.223535345750836	-0.223535345750836	-0.223535345750836	-0.223535345750836	-0.223535345750836	-0.223535345750836	-0.223535345750836	-0.223535345750836	-0.223535345750836	-0.223535345750836	-0.223535345750836	-0.223535345750836	-0.223535345750836	-0.223535345750836	-0.223535345750836	-0.223535345750836	-0.223535345750836	-0.223535345750836	-0.223535345750836	-0.223535345750836	-0.223535345750836	-0.223535345750836	-0.223535345750836	-0.223535345750836	-0.223535345750836	-0.223535345750836	-0.223535345750836	-0.223535345750836	-0.223535345750836	-0.223535345750836	-0.223535345750836	-0.223535345750836	-0.223535345750836	-0.223535345750836	-0.223535345750836	-0.223535345750836	-0.223535345750836	-0.223535345750836	-0.223535345750836	-0.223535345750836	-0.223535345750836	-0.223535345750836	-0.223535345750836	-0.223535345750836	-0.223535345750836	-0.223535345750836	-0.223535345750836	-0.223535345750836	-0.223535345750836	-0.223535345750836	-0.223535345750836	-0.223535345750836	-0.223535345750836	-0.223535345750836	-0.223535345750836	-0.223535345750836	-0.223535345750836	-0.223535345750836	-0.223535345750836	-0.223535345750836	-0.223535345750836	-0.223535345750836	-0.223535345750836	-0.223535345750836	-0.223535345750836	-0.223535345750836	-0.223535345750836	-0.223535345750836	-0.223535345750836	-0.223535345750836	-0.223535345750836	-0.223535345750836	-0.223535345750836	-0.223535345750836	-0.223535345750836	-0.223535345750836	-0.223535345750836	-0.223535345750836	-0.223535345750836	5.61004178937983	-0.223535345750836	-0.223535345750836	-0.223535345750836	-0.223535345750836	-0.223535345750836	-0.223535345750836	-0.223535345750836	-0.223535345750836	-0.223535345750836	4.68746079050914	-0.223535345750836	-0.223535345750836	-0.223535345750836	-0.223535345750836	-0.223535345750836	-0.223535345750836	-0.223535345750836	-0.223535345750836	-0.223535345750836	-0.223535345750836	-0.223535345750836	-0.223535345750836	-0.223535345750836	-0.223535345750836	-0.223535345750836	-0.223535345750836	-0.223535345750836	-0.223535345750836	-0.223535345750836	-0.223535345750836	-0.223535345750836	-0.223535345750836	-0.223535345750836	-0.223535345750836	-0.223535345750836	-0.223535345750836	-0.223535345750836	-0.223535345750836	-0.223535345750836	-0.223535345750836	-0.223535345750836	-0.223535345750836	-0.223535345750836	-0.223535345750836	-0.223535345750836	-0.223535345750836	-0.223535345750836	-0.223535345750836	-0.223535345750836	-0.223535345750836	-0.223535345750836	-0.223535345750836	-0.223535345750836	-0.223535345750836	-0.223535345750836	-0.223535345750836	-0.223535345750836	-0.223535345750836	-0.223535345750836	-0.223535345750836	-0.223535345750836	-0.223535345750836	-0.223535345750836	-0.223535345750836	-0.223535345750836	-0.223535345750836	-0.223535345750836	-0.223535345750836	-0.223535345750836	-0.223535345750836	-0.223535345750836	-0.223535345750836	-0.223535345750836	-0.223535345750836	-0.223535345750836	-0.223535345750836	-0.223535345750836	-0.223535345750836	-0.223535345750836	-0.223535345750836	-0.223535345750836	-0.223535345750836	-0.223535345750836	-0.223535345750836	-0.223535345750836	-0.223535345750836	-0.223535345750836	-0.223535345750836	-0.223535345750836	-0.223535345750836	-0.223535345750836	-0.223535345750836	-0.223535345750836	-0.223535345750836	-0.223535345750836	-0.223535345750836	-0.223535345750836	-0.223535345750836	-0.223535345750836	-0.223535345750836	-0.223535345750836	-0.223535345750836	-0.223535345750836	-0.223535345750836	-0.223535345750836	-0.223535345750836	-0.223535345750836	-0.223535345750836	-0.223535345750836	-0.223535345750836	-0.223535345750836	-0.223535345750836	-0.223535345750836	-0.223535345750836	-0.223535345750836	-0.223535345750836	-0.223535345750836	-0.223535345750836	-0.223535345750836	-0.223535345750836	-0.223535345750836	-0.223535345750836	-0.223535345750836	-0.223535345750836	-0.223535345750836	-0.223535345750836	-0.223535345750836	-0.223535345750836	-0.223535345750836	-0.223535345750836	-0.223535345750836	-0.223535345750836	-0.223535345750836	-0.223535345750836	-0.223535345750836	-0.223535345750836	-0.223535345750836	-0.223535345750836	-0.223535345750836	-0.223535345750836	-0.223535345750836	-0.223535345750836	-0.223535345750836	-0.223535345750836	-0.223535345750836	-0.223535345750836	-0.223535345750836	-0.223535345750836	-0.223535345750836	-0.223535345750836	-0.223535345750836	-0.223535345750836	-0.223535345750836	-0.223535345750836	-0.223535345750836	-0.223535345750836	-0.223535345750836	-0.223535345750836	-0.223535345750836	-0.223535345750836	-0.223535345750836	-0.223535345750836	-0.223535345750836	-0.223535345750836	-0.223535345750836	-0.223535345750836	-0.223535345750836	-0.223535345750836	-0.223535345750836	-0.223535345750836	-0.223535345750836	-0.223535345750836	-0.223535345750836	-0.223535345750836	-0.223535345750836	-0.223535345750836	-0.223535345750836	-0.223535345750836	-0.223535345750836	-0.223535345750836	-0.223535345750836	-0.223535345750836	-0.223535345750836	-0.223535345750836	-0.223535345750836	-0.223535345750836	-0.223535345750836	-0.223535345750836	-0.223535345750836	-0.223535345750836	-0.223535345750836	-0.223535345750836	-0.223535345750836	-0.223535345750836	-0.223535345750836	-0.223535345750836	-0.223535345750836	-0.223535345750836	-0.223535345750836	-0.223535345750836	-0.223535345750836	-0.223535345750836	-0.223535345750836	-0.223535345750836	-0.223535345750836	-0.223535345750836	-0.223535345750836	-0.223535345750836	-0.223535345750836	-0.223535345750836	-0.223535345750836	-0.223535345750836	-0.223535345750836	-0.223535345750836	-0.223535345750836	-0.223535345750836	-0.223535345750836	-0.223535345750836	-0.223535345750836	-0.223535345750836	-0.223535345750836	-0.223535345750836	-0.223535345750836	-0.223535345750836	-0.223535345750836	-0.223535345750836	-0.223535345750836	-0.223535345750836	-0.223535345750836	-0.223535345750836	-0.223535345750836	-0.223535345750836	-0.223535345750836	-0.223535345750836	-0.223535345750836	-0.223535345750836	-0.223535345750836	-0.223535345750836	-0.223535345750836	-0.223535345750836	-0.223535345750836	-0.223535345750836	-0.223535345750836	-0.223535345750836	-0.223535345750836	-0.223535345750836	-0.223535345750836	-0.223535345750836	-0.223535345750836	-0.223535345750836	-0.223535345750836	-0.223535345750836	-0.223535345750836	-0.223535345750836	-0.223535345750836	-0.223535345750836	-0.223535345750836	-0.223535345750836	-0.223535345750836	-0.223535345750836	-0.223535345750836	-0.223535345750836	-0.223535345750836	-0.223535345750836	-0.223535345750836	-0.223535345750836	-0.223535345750836	-0.223535345750836	-0.223535345750836	-0.223535345750836	-0.223535345750836	-0.223535345750836	-0.223535345750836	-0.223535345750836	-0.223535345750836	-0.223535345750836	-0.223535345750836	-0.223535345750836	-0.223535345750836	-0.223535345750836	-0.223535345750836	-0.223535345750836	-0.223535345750836	-0.223535345750836	-0.223535345750836	-0.223535345750836	-0.223535345750836	-0.223535345750836	-0.223535345750836	-0.223535345750836	-0.223535345750836	-0.223535345750836	-0.223535345750836	-0.223535345750836	-0.223535345750836	7.42924535484786	-0.223535345750836	-0.223535345750836	-0.223535345750836	-0.223535345750836	-0.223535345750836	-0.223535345750836	-0.223535345750836	-0.223535345750836	-0.223535345750836	-0.223535345750836	-0.223535345750836	-0.223535345750836	-0.223535345750836	-0.223535345750836	-0.223535345750836	-0.223535345750836	-0.223535345750836	-0.223535345750836	-0.223535345750836	-0.223535345750836	-0.223535345750836	-0.223535345750836	-0.223535345750836	-0.223535345750836	-0.223535345750836	-0.223535345750836	-0.223535345750836	-0.223535345750836	-0.223535345750836	-0.223535345750836	-0.223535345750836	-0.223535345750836	-0.223535345750836	-0.223535345750836	-0.223535345750836	-0.223535345750836	-0.223535345750836	-0.223535345750836	-0.223535345750836	-0.223535345750836	-0.223535345750836	-0.223535345750836	-0.223535345750836	-0.223535345750836	-0.223535345750836	-0.223535345750836	-0.223535345750836	-0.223535345750836	-0.223535345750836	-0.223535345750836	-0.223535345750836	-0.223535345750836	-0.223535345750836	-0.223535345750836	-0.223535345750836	-0.223535345750836	-0.223535345750836	-0.223535345750836	-0.223535345750836	-0.223535345750836	-0.223535345750836	-0.223535345750836	-0.223535345750836	-0.223535345750836	-0.223535345750836	-0.223535345750836	-0.223535345750836	-0.223535345750836	-0.223535345750836	-0.223535345750836	-0.223535345750836	-0.223535345750836	-0.223535345750836	-0.223535345750836	-0.223535345750836	-0.223535345750836	-0.223535345750836	-0.223535345750836	-0.223535345750836	-0.223535345750836	-0.223535345750836	-0.223535345750836	-0.223535345750836	-0.223535345750836	-0.223535345750836	-0.223535345750836	-0.223535345750836	-0.223535345750836	-0.223535345750836	-0.223535345750836	-0.223535345750836	-0.223535345750836	-0.223535345750836	-0.223535345750836	-0.223535345750836	-0.223535345750836	-0.223535345750836	-0.223535345750836	-0.223535345750836	-0.223535345750836	-0.223535345750836	-0.223535345750836	-0.223535345750836	-0.223535345750836	-0.223535345750836	-0.223535345750836	-0.223535345750836	-0.223535345750836	-0.223535345750836	-0.223535345750836	-0.223535345750836	-0.223535345750836	-0.223535345750836	-0.223535345750836	-0.223535345750836	-0.223535345750836	-0.223535345750836	-0.223535345750836	-0.223535345750836	-0.223535345750836	-0.223535345750836	-0.223535345750836	-0.223535345750836	-0.223535345750836	-0.223535345750836	-0.223535345750836	-0.223535345750836	-0.223535345750836	-0.223535345750836	-0.223535345750836	-0.223535345750836	-0.223535345750836	-0.223535345750836	-0.223535345750836	-0.223535345750836	-0.223535345750836	-0.223535345750836	-0.223535345750836	-0.223535345750836	-0.223535345750836	-0.223535345750836	-0.223535345750836	-0.223535345750836	-0.223535345750836	-0.223535345750836	-0.223535345750836	-0.223535345750836	-0.223535345750836	-0.223535345750836	-0.223535345750836	-0.223535345750836	-0.223535345750836	-0.223535345750836	-0.223535345750836	-0.223535345750836	-0.223535345750836	-0.223535345750836	-0.223535345750836	-0.223535345750836	-0.223535345750836	-0.223535345750836	-0.223535345750836	-0.223535345750836	-0.223535345750836	-0.223535345750836	9.91423237422056	-0.223535345750836	-0.223535345750836	-0.223535345750836	-0.223535345750836	-0.223535345750836	-0.223535345750836	-0.223535345750836	-0.223535345750836	-0.223535345750836	-0.223535345750836	-0.223535345750836	-0.223535345750836	-0.223535345750836	-0.223535345750836	-0.223535345750836	-0.223535345750836	-0.223535345750836	-0.223535345750836	-0.223535345750836	-0.223535345750836	-0.223535345750836	-0.223535345750836	-0.223535345750836	-0.223535345750836	-0.223535345750836	-0.223535345750836	-0.223535345750836	-0.223535345750836	-0.223535345750836	-0.223535345750836	-0.223535345750836	-0.223535345750836	-0.223535345750836	-0.223535345750836	-0.223535345750836	-0.223535345750836	-0.223535345750836	-0.223535345750836	-0.223535345750836	-0.223535345750836	-0.223535345750836	-0.223535345750836	-0.223535345750836	-0.223535345750836	-0.223535345750836	-0.223535345750836	-0.223535345750836	-0.223535345750836	-0.223535345750836	-0.223535345750836	-0.223535345750836	-0.223535345750836	-0.223535345750836	-0.223535345750836	-0.223535345750836	-0.223535345750836	-0.223535345750836	-0.223535345750836	-0.223535345750836	-0.223535345750836	-0.223535345750836	-0.223535345750836	-0.223535345750836	-0.223535345750836	-0.223535345750836	-0.223535345750836	-0.223535345750836	-0.223535345750836	-0.223535345750836	-0.223535345750836	-0.223535345750836	-0.223535345750836	-0.223535345750836	-0.223535345750836	-0.223535345750836	-0.223535345750836	-0.223535345750836	-0.223535345750836	-0.223535345750836	-0.223535345750836	-0.223535345750836	-0.223535345750836	-0.223535345750836	-0.223535345750836	-0.223535345750836	-0.223535345750836	-0.223535345750836	-0.223535345750836	-0.223535345750836	-0.223535345750836	-0.223535345750836	-0.223535345750836	-0.223535345750836	-0.223535345750836	-0.223535345750836	-0.223535345750836	-0.223535345750836	-0.223535345750836	-0.223535345750836	-0.223535345750836	-0.223535345750836	-0.223535345750836	-0.223535345750836	-0.223535345750836	-0.223535345750836	-0.223535345750836	-0.223535345750836	-0.223535345750836	-0.223535345750836	-0.223535345750836	-0.223535345750836	-0.223535345750836	-0.223535345750836	-0.223535345750836	-0.223535345750836	-0.223535345750836	-0.223535345750836	-0.223535345750836	-0.223535345750836	-0.223535345750836	-0.223535345750836	-0.223535345750836	-0.223535345750836	-0.223535345750836	-0.223535345750836	-0.223535345750836	-0.223535345750836	-0.223535345750836	-0.223535345750836	-0.223535345750836	-0.223535345750836	-0.223535345750836	-0.223535345750836	-0.223535345750836	-0.223535345750836	-0.223535345750836	-0.223535345750836	-0.223535345750836	-0.223535345750836	-0.223535345750836	-0.223535345750836	-0.223535345750836	-0.223535345750836	-0.223535345750836	-0.223535345750836	-0.223535345750836	-0.223535345750836	-0.223535345750836	-0.223535345750836	-0.223535345750836	-0.223535345750836	-0.223535345750836	-0.223535345750836	-0.223535345750836	-0.223535345750836	-0.223535345750836	-0.223535345750836	-0.223535345750836	-0.223535345750836	-0.223535345750836	-0.223535345750836	-0.223535345750836	-0.223535345750836	-0.223535345750836	-0.223535345750836	-0.223535345750836	-0.223535345750836	-0.223535345750836	-0.223535345750836	-0.223535345750836	-0.223535345750836	-0.223535345750836	-0.223535345750836	-0.223535345750836	-0.223535345750836	-0.223535345750836	-0.223535345750836	-0.223535345750836	-0.223535345750836	-0.223535345750836	-0.223535345750836	-0.223535345750836	-0.223535345750836	-0.223535345750836	-0.223535345750836	-0.223535345750836	-0.223535345750836	-0.223535345750836	-0.223535345750836	-0.223535345750836	-0.223535345750836	-0.223535345750836	-0.223535345750836	-0.223535345750836	-0.223535345750836	-0.223535345750836	-0.223535345750836	-0.223535345750836	-0.223535345750836	-0.223535345750836	-0.223535345750836	-0.223535345750836	-0.223535345750836	-0.223535345750836	-0.223535345750836	-0.223535345750836	-0.223535345750836	-0.223535345750836	-0.223535345750836	7.58818315772638	-0.223535345750836	-0.223535345750836	-0.223535345750836	-0.223535345750836	-0.223535345750836	-0.223535345750836	-0.223535345750836	-0.223535345750836	-0.223535345750836	-0.223535345750836	-0.223535345750836	-0.223535345750836	-0.223535345750836	-0.223535345750836	-0.223535345750836	-0.223535345750836	-0.223535345750836	-0.223535345750836	-0.223535345750836	-0.223535345750836	-0.223535345750836	-0.223535345750836	-0.223535345750836	-0.223535345750836	-0.223535345750836	-0.223535345750836	-0.223535345750836	-0.223535345750836	-0.223535345750836	-0.223535345750836	-0.223535345750836	-0.223535345750836	-0.223535345750836	-0.223535345750836	-0.223535345750836	-0.223535345750836	-0.223535345750836	-0.223535345750836	-0.223535345750836	-0.223535345750836	-0.223535345750836	-0.223535345750836	-0.223535345750836	-0.223535345750836	-0.223535345750836	-0.223535345750836	-0.223535345750836	-0.223535345750836	-0.223535345750836	-0.223535345750836	-0.223535345750836	-0.223535345750836	-0.223535345750836	-0.223535345750836	-0.223535345750836	-0.223535345750836	-0.223535345750836	-0.223535345750836	-0.223535345750836	-0.223535345750836	-0.223535345750836	-0.223535345750836	-0.223535345750836	-0.223535345750836	-0.223535345750836	-0.223535345750836	-0.223535345750836	-0.223535345750836	-0.223535345750836	-0.223535345750836	-0.223535345750836	-0.223535345750836	-0.223535345750836	-0.223535345750836	-0.223535345750836	-0.223535345750836	-0.223535345750836	-0.223535345750836	-0.223535345750836	-0.223535345750836	-0.223535345750836	-0.223535345750836	-0.223535345750836	-0.223535345750836	-0.223535345750836	-0.223535345750836	-0.223535345750836	-0.223535345750836	-0.223535345750836	-0.223535345750836	-0.223535345750836	-0.223535345750836	-0.223535345750836	-0.223535345750836	-0.223535345750836	-0.223535345750836	-0.223535345750836	-0.223535345750836	-0.223535345750836	-0.223535345750836	-0.223535345750836	-0.223535345750836	-0.223535345750836	-0.223535345750836	-0.223535345750836	-0.223535345750836	-0.223535345750836	-0.223535345750836	-0.223535345750836	-0.223535345750836	-0.223535345750836	-0.223535345750836	-0.223535345750836	-0.223535345750836	-0.223535345750836	-0.223535345750836	-0.223535345750836	-0.223535345750836	-0.223535345750836	-0.223535345750836	-0.223535345750836	-0.223535345750836	-0.223535345750836	-0.223535345750836	-0.223535345750836	-0.223535345750836	-0.223535345750836	-0.223535345750836	-0.223535345750836	-0.223535345750836	-0.223535345750836	-0.223535345750836	-0.223535345750836	-0.223535345750836	-0.223535345750836	-0.223535345750836	-0.223535345750836	-0.223535345750836	-0.223535345750836	-0.223535345750836	-0.223535345750836	-0.223535345750836	-0.223535345750836	-0.223535345750836	-0.223535345750836	-0.223535345750836	-0.223535345750836	-0.223535345750836	-0.223535345750836	-0.223535345750836	-0.223535345750836	-0.223535345750836	-0.223535345750836	-0.223535345750836	-0.223535345750836	-0.223535345750836	-0.223535345750836	-0.223535345750836	-0.223535345750836	-0.223535345750836	-0.223535345750836	-0.223535345750836	-0.223535345750836	-0.223535345750836	-0.223535345750836	-0.223535345750836	-0.223535345750836	-0.223535345750836	-0.223535345750836	-0.223535345750836	-0.223535345750836	-0.223535345750836	-0.223535345750836	-0.223535345750836	-0.223535345750836	-0.223535345750836	-0.223535345750836	-0.223535345750836	-0.223535345750836	-0.223535345750836	-0.223535345750836	-0.223535345750836	-0.223535345750836	-0.223535345750836	-0.223535345750836	-0.223535345750836	-0.223535345750836	-0.223535345750836	-0.223535345750836	-0.223535345750836	-0.223535345750836	-0.223535345750836	-0.223535345750836	-0.223535345750836	-0.223535345750836	-0.223535345750836	-0.223535345750836	-0.223535345750836	-0.223535345750836	-0.223535345750836	-0.223535345750836	-0.223535345750836	-0.223535345750836	-0.223535345750836	-0.223535345750836	-0.223535345750836	-0.223535345750836	-0.223535345750836	-0.223535345750836	-0.223535345750836	-0.223535345750836	10	-0.223535345750836	-0.223535345750836	-0.223535345750836	-0.223535345750836	-0.223535345750836	-0.223535345750836	-0.223535345750836	-0.223535345750836	-0.223535345750836	-0.223535345750836	-0.223535345750836	-0.223535345750836	-0.223535345750836	-0.223535345750836	-0.223535345750836	-0.223535345750836	-0.223535345750836	-0.223535345750836	-0.223535345750836	-0.223535345750836	-0.223535345750836	-0.223535345750836	-0.223535345750836	-0.223535345750836	-0.223535345750836	-0.223535345750836	-0.223535345750836	-0.223535345750836	-0.223535345750836	-0.223535345750836	-0.223535345750836	-0.223535345750836	-0.223535345750836	-0.223535345750836	-0.223535345750836	-0.223535345750836	-0.223535345750836	-0.223535345750836	-0.223535345750836	-0.223535345750836	-0.223535345750836	-0.223535345750836	-0.223535345750836	-0.223535345750836	-0.223535345750836	-0.223535345750836	-0.223535345750836	-0.223535345750836	-0.223535345750836	-0.223535345750836	-0.223535345750836	-0.223535345750836	-0.223535345750836	-0.223535345750836	-0.223535345750836	-0.223535345750836	-0.223535345750836	-0.223535345750836	-0.223535345750836	-0.223535345750836	-0.223535345750836	-0.223535345750836	-0.223535345750836	-0.223535345750836	-0.223535345750836	-0.223535345750836	-0.223535345750836	-0.223535345750836	-0.223535345750836	-0.223535345750836	-0.223535345750836	-0.223535345750836	-0.223535345750836	-0.223535345750836	-0.223535345750836	-0.223535345750836	-0.223535345750836	-0.223535345750836	-0.223535345750836	-0.223535345750836	-0.223535345750836	-0.223535345750836	-0.223535345750836	-0.223535345750836	-0.223535345750836	-0.223535345750836	-0.223535345750836	-0.223535345750836	-0.223535345750836	-0.223535345750836	-0.223535345750836	-0.223535345750836	-0.223535345750836	-0.223535345750836	-0.223535345750836	-0.223535345750836	-0.223535345750836	-0.223535345750836	-0.223535345750836	-0.223535345750836	-0.223535345750836	-0.223535345750836	-0.223535345750836	-0.223535345750836	-0.223535345750836	-0.223535345750836	-0.223535345750836	-0.223535345750836	-0.223535345750836	-0.223535345750836	-0.223535345750836	-0.223535345750836	-0.223535345750836	-0.223535345750836	-0.223535345750836	-0.223535345750836	-0.223535345750836	-0.223535345750836	-0.223535345750836	-0.223535345750836	-0.223535345750836	-0.223535345750836	-0.223535345750836	-0.223535345750836	-0.223535345750836	-0.223535345750836	-0.223535345750836	-0.223535345750836	-0.223535345750836	-0.223535345750836	-0.223535345750836	-0.223535345750836	-0.223535345750836	-0.223535345750836	-0.223535345750836	-0.223535345750836	-0.223535345750836	-0.223535345750836	-0.223535345750836	-0.223535345750836	-0.223535345750836	-0.223535345750836	-0.223535345750836	-0.223535345750836	-0.223535345750836	-0.223535345750836	-0.223535345750836	-0.223535345750836	-0.223535345750836	-0.223535345750836	-0.223535345750836	-0.223535345750836	-0.223535345750836	-0.223535345750836	-0.223535345750836	-0.223535345750836	-0.223535345750836	-0.223535345750836	-0.223535345750836	-0.223535345750836	-0.223535345750836	-0.223535345750836	-0.223535345750836	-0.223535345750836	-0.223535345750836	-0.223535345750836	-0.223535345750836	-0.223535345750836	-0.223535345750836	-0.223535345750836	-0.223535345750836	-0.223535345750836	-0.223535345750836	-0.223535345750836	-0.223535345750836	-0.223535345750836	-0.223535345750836	-0.223535345750836	-0.223535345750836	-0.223535345750836	-0.223535345750836	-0.223535345750836	-0.223535345750836	-0.223535345750836	-0.223535345750836	-0.223535345750836	-0.223535345750836	-0.223535345750836	-0.223535345750836	-0.223535345750836	-0.223535345750836	-0.223535345750836	-0.223535345750836	-0.223535345750836	-0.223535345750836	-0.223535345750836	-0.223535345750836	-0.223535345750836	-0.223535345750836	-0.223535345750836	-0.223535345750836	-0.223535345750836	-0.223535345750836	-0.223535345750836	-0.223535345750836	-0.223535345750836	-0.223535345750836	-0.223535345750836	-0.223535345750836	-0.223535345750836	-0.223535345750836	-0.223535345750836	-0.223535345750836	-0.223535345750836	-0.223535345750836	-0.223535345750836	-0.223535345750836	-0.223535345750836	-0.223535345750836	-0.223535345750836	-0.223535345750836	-0.223535345750836	-0.223535345750836	-0.223535345750836	-0.223535345750836	-0.223535345750836	-0.223535345750836	-0.223535345750836	-0.223535345750836	-0.223535345750836	-0.223535345750836	-0.223535345750836	-0.223535345750836	-0.223535345750836	-0.223535345750836	-0.223535345750836	-0.223535345750836	-0.223535345750836	-0.223535345750836	-0.223535345750836	-0.223535345750836	-0.223535345750836	-0.223535345750836	-0.223535345750836	-0.223535345750836	-0.223535345750836	-0.223535345750836	-0.223535345750836	-0.223535345750836	-0.223535345750836	-0.223535345750836	-0.223535345750836	-0.223535345750836	-0.223535345750836	-0.223535345750836	-0.223535345750836	-0.223535345750836	-0.223535345750836	-0.223535345750836	-0.223535345750836	-0.223535345750836	-0.223535345750836	-0.223535345750836	-0.223535345750836	-0.223535345750836	-0.223535345750836	-0.223535345750836	-0.223535345750836	-0.223535345750836	-0.223535345750836	-0.223535345750836	-0.223535345750836	-0.223535345750836	-0.223535345750836	-0.223535345750836	-0.223535345750836	-0.223535345750836	-0.223535345750836	-0.223535345750836	-0.223535345750836	-0.223535345750836	-0.223535345750836	-0.223535345750836	-0.223535345750836	-0.223535345750836	-0.223535345750836	-0.223535345750836	-0.223535345750836	-0.223535345750836	-0.223535345750836	-0.223535345750836	-0.223535345750836	-0.223535345750836	-0.223535345750836	-0.223535345750836	-0.223535345750836	-0.223535345750836	-0.223535345750836	-0.223535345750836	-0.223535345750836	-0.223535345750836	-0.223535345750836	-0.223535345750836	-0.223535345750836	-0.223535345750836	-0.223535345750836	-0.223535345750836	-0.223535345750836	-0.223535345750836	-0.223535345750836	-0.223535345750836	-0.223535345750836	-0.223535345750836	-0.223535345750836	-0.223535345750836	-0.223535345750836	-0.223535345750836	-0.223535345750836	-0.223535345750836	-0.223535345750836	-0.223535345750836	-0.223535345750836	-0.223535345750836	-0.223535345750836	-0.223535345750836	8.93310437065547	8.67144591616826	-0.223535345750836	-0.223535345750836	6.87144127279613	8.76313232440671	8.72204828585553	8.71186158227602	4.48254869459217	4.23022557169341	9.66225642264397	-0.223535345750836	-0.223535345750836	-0.223535345750836	-0.223535345750836	-0.223535345750836	-0.223535345750836	-0.223535345750836	-0.223535345750836	-0.223535345750836	-0.223535345750836	-0.223535345750836	-0.223535345750836	-0.223535345750836	-0.223535345750836	-0.223535345750836	-0.223535345750836	-0.223535345750836	-0.223535345750836	-0.223535345750836	-0.223535345750836	-0.223535345750836	-0.223535345750836	-0.223535345750836	-0.223535345750836	-0.223535345750836	-0.223535345750836	-0.223535345750836	-0.223535345750836	-0.223535345750836	-0.223535345750836	-0.223535345750836	-0.223535345750836	-0.223535345750836	-0.223535345750836	-0.223535345750836	-0.223535345750836	-0.223535345750836	-0.223535345750836	-0.223535345750836	-0.223535345750836	-0.223535345750836	-0.223535345750836	-0.223535345750836	-0.223535345750836	-0.223535345750836	-0.223535345750836	-0.223535345750836	-0.223535345750836	-0.223535345750836	-0.223535345750836	-0.223535345750836	-0.223535345750836	-0.223535345750836	-0.223535345750836	5.580087595951	-0.223535345750836	-0.223535345750836	-0.223535345750836	-0.223535345750836	-0.223535345750836	-0.223535345750836	-0.223535345750836	-0.223535345750836	-0.223535345750836	-0.223535345750836	-0.223535345750836	5.01820779099745	-0.223535345750836	-0.223535345750836	-0.223535345750836	-0.223535345750836	-0.223535345750836	-0.223535345750836	-0.223535345750836	-0.223535345750836	-0.223535345750836	-0.223535345750836	-0.223535345750836	-0.223535345750836	-0.223535345750836	-0.223535345750836	-0.223535345750836	-0.223535345750836	-0.223535345750836	-0.223535345750836	-0.223535345750836	-0.223535345750836	-0.223535345750836	-0.223535345750836	-0.223535345750836	-0.223535345750836	-0.223535345750836	-0.223535345750836	-0.223535345750836	-0.223535345750836	-0.223535345750836	-0.223535345750836	-0.223535345750836	-0.223535345750836	-0.223535345750836	-0.223535345750836	-0.223535345750836	-0.223535345750836	-0.223535345750836	-0.223535345750836	-0.223535345750836	-0.223535345750836	-0.223535345750836	7.02421883857844	5.21094324544253	-0.223535345750836	-0.223535345750836	-0.223535345750836	-0.223535345750836	-0.223535345750836	-0.223535345750836	-0.223535345750836	-0.223535345750836	-0.223535345750836	-0.223535345750836	-0.223535345750836	-0.223535345750836	-0.223535345750836	-0.223535345750836	-0.223535345750836	-0.223535345750836	-0.223535345750836	-0.223535345750836	-0.223535345750836	-0.223535345750836	-0.223535345750836	-0.223535345750836	-0.223535345750836	-0.223535345750836	-0.223535345750836	-0.223535345750836	-0.223535345750836	-0.223535345750836	-0.223535345750836	-0.223535345750836	-0.223535345750836	-0.223535345750836	-0.223535345750836	-0.223535345750836	-0.223535345750836	-0.223535345750836	-0.223535345750836	-0.223535345750836	-0.223535345750836	-0.223535345750836	-0.223535345750836	-0.223535345750836	-0.223535345750836	-0.223535345750836	-0.223535345750836	-0.223535345750836	-0.223535345750836	-0.223535345750836	-0.223535345750836	-0.223535345750836	-0.223535345750836	-0.223535345750836	-0.223535345750836	-0.223535345750836	-0.223535345750836	-0.223535345750836	-0.223535345750836	5.4139343343625	-0.223535345750836	-0.223535345750836	-0.223535345750836	-0.223535345750836	-0.223535345750836	-0.223535345750836	7.15557028104111	-0.223535345750836	-0.223535345750836	-0.223535345750836	-0.223535345750836	-0.223535345750836	-0.223535345750836	-0.223535345750836	-0.223535345750836	-0.223535345750836	-0.223535345750836	-0.223535345750836	-0.223535345750836	-0.223535345750836	-0.223535345750836	-0.223535345750836	-0.223535345750836	-0.223535345750836	-0.223535345750836	-0.223535345750836	-0.223535345750836	-0.223535345750836	-0.223535345750836	-0.223535345750836	-0.223535345750836	-0.223535345750836	-0.223535345750836	-0.223535345750836	-0.223535345750836	-0.223535345750836	-0.223535345750836	-0.223535345750836	-0.223535345750836	-0.223535345750836	-0.223535345750836	-0.223535345750836	-0.223535345750836	-0.223535345750836	-0.223535345750836	-0.223535345750836	-0.223535345750836	-0.223535345750836	-0.223535345750836	-0.223535345750836	-0.223535345750836	5.7810736375799	-0.223535345750836	-0.223535345750836	-0.223535345750836	-0.223535345750836	-0.223535345750836	-0.223535345750836	-0.223535345750836	-0.223535345750836	-0.223535345750836	-0.223535345750836	-0.223535345750836	-0.223535345750836	-0.223535345750836	-0.223535345750836	-0.223535345750836	-0.223535345750836	-0.223535345750836	-0.223535345750836	-0.223535345750836	-0.223535345750836	-0.223535345750836	-0.223535345750836	-0.223535345750836	-0.223535345750836	-0.223535345750836	-0.223535345750836	-0.223535345750836	-0.223535345750836	-0.223535345750836	-0.223535345750836	-0.223535345750836	-0.223535345750836	0.404355479962679	-0.223535345750836	1.02080070460264	-0.223535345750836	-0.223535345750836	-0.223535345750836	-0.223535345750836	-0.223535345750836	-0.223535345750836	-0.223535345750836	1.19536216437934	-0.223535345750836	1.37889063480646	1.88007305475147	-0.223535345750836	-0.223535345750836	-0.223535345750836	-0.223535345750836	-0.223535345750836	-0.223535345750836	-0.223535345750836	-0.223535345750836	-0.223535345750836	-0.223535345750836	-0.223535345750836	-0.223535345750836	-0.223535345750836	-0.223535345750836	-0.223535345750836	2.87389142884602	2.53625739674511	-0.223535345750836	-0.223535345750836	-0.223535345750836	-0.223535345750836	-0.223535345750836	-0.223535345750836	2.22496568450323	-0.223535345750836	3.1438778054587	-0.223535345750836	2.4883504796531	-0.223535345750836	-0.223535345750836	-0.223535345750836	-0.223535345750836	-0.223535345750836	-0.223535345750836	-0.223535345750836	-0.223535345750836	2.96588512139296	-0.223535345750836	-0.223535345750836	-0.223535345750836	1.90108558399775	-0.223535345750836	-0.223535345750836	-0.223535345750836	-0.223535345750836	-0.223535345750836	2.96153861016846	2.75557541625912	2.46686688591491	4.06316940266787	2.91762965941195	3.2076833224057	4.04864315791621	-0.223535345750836	-0.223535345750836	-0.223535345750836	-0.223535345750836	-0.223535345750836	-0.223535345750836	-0.223535345750836	-0.223535345750836	-0.223535345750836	-0.223535345750836	-0.223535345750836	-0.223535345750836	-0.223535345750836	-0.223535345750836	-0.223535345750836	-0.223535345750836	-0.223535345750836	-0.223535345750836	-0.223535345750836	-0.223535345750836	-0.223535345750836	-0.223535345750836	2.34100954536122	-0.223535345750836	-0.223535345750836	-0.223535345750836	-0.223535345750836	-0.223535345750836	-0.223535345750836	-0.223535345750836	-0.223535345750836	-0.223535345750836	-0.223535345750836	-0.223535345750836	-0.223535345750836	-0.223535345750836	-0.223535345750836	-0.223535345750836	-0.223535345750836	-0.223535345750836	-0.223535345750836	-0.223535345750836	-0.223535345750836	-0.223535345750836	-0.223535345750836	-0.223535345750836	-0.223535345750836	-0.223535345750836	-0.223535345750836	-0.223535345750836	-0.223535345750836	-0.223535345750836	-0.223535345750836	-0.223535345750836	-0.223535345750836	-0.223535345750836	-0.223535345750836	-0.223535345750836	-0.223535345750836	-0.223535345750836	-0.223535345750836	-0.223535345750836	-0.223535345750836	-0.223535345750836	-0.223535345750836	-0.223535345750836	-0.223535345750836	-0.223535345750836	-0.223535345750836	-0.223535345750836	-0.223535345750836	-0.223535345750836	-0.223535345750836	-0.223535345750836	-0.223535345750836	-0.223535345750836	-0.223535345750836	-0.223535345750836	-0.223535345750836	-0.223535345750836	-0.223535345750836	-0.223535345750836	-0.223535345750836	-0.223535345750836	-0.223535345750836	-0.223535345750836	-0.223535345750836	-0.223535345750836	-0.223535345750836	-0.223535345750836	-0.223535345750836	-0.223535345750836	-0.223535345750836	3.13607970084418	-0.223535345750836	-0.223535345750836	-0.223535345750836	-0.223535345750836	2.66651270078575	-0.223535345750836	-0.223535345750836	-0.223535345750836	-0.223535345750836	-0.223535345750836	-0.223535345750836	-0.223535345750836	-0.223535345750836	-0.223535345750836	-0.223535345750836	-0.223535345750836	-0.223535345750836	-0.223535345750836	-0.223535345750836	-0.223535345750836	-0.223535345750836	-0.223535345750836	1.53179246893134	-0.223535345750836	-0.223535345750836	-0.223535345750836	-0.223535345750836	-0.223535345750836	-0.223535345750836	-0.223535345750836	-0.223535345750836	-0.223535345750836	-0.223535345750836	-0.223535345750836	-0.223535345750836	-0.223535345750836	1.99861068756757	-0.223535345750836	-0.223535345750836	-0.223535345750836	-0.223535345750836	-0.223535345750836	-0.223535345750836	-0.223535345750836	-0.223535345750836	-0.223535345750836	-0.223535345750836	-0.223535345750836	-0.223535345750836	-0.223535345750836	-0.223535345750836	-0.223535345750836	-0.223535345750836	-0.223535345750836	-0.223535345750836	-0.223535345750836	-0.223535345750836	-0.223535345750836	-0.223535345750836	-0.223535345750836	-0.223535345750836	-0.223535345750836	-0.223535345750836	-0.223535345750836	-0.223535345750836	-0.223535345750836	-0.223535345750836	-0.223535345750836	-0.223535345750836	-0.223535345750836	-0.223535345750836	-0.223535345750836	-0.223535345750836	0.00170702515099049	-0.223535345750836	-0.223535345750836	-0.223535345750836	-0.223535345750836	-0.223535345750836	-0.223535345750836	-0.223535345750836	0.931014184955445	-0.223535345750836	-0.223535345750836	-0.223535345750836	-0.223535345750836	-0.223535345750836	-0.223535345750836	-0.223535345750836	-0.223535345750836	-0.223535345750836	-0.223535345750836	-0.223535345750836	-0.223535345750836	-0.223535345750836	-0.223535345750836	-0.223535345750836	-0.223535345750836	-0.223535345750836	-0.223535345750836	-0.223535345750836	-0.223535345750836	-0.223535345750836	-0.223535345750836	-0.223535345750836	-0.223535345750836	-0.223535345750836	-0.223535345750836	-0.223535345750836	-0.223535345750836	-0.223535345750836	-0.223535345750836	-0.223535345750836	-0.223535345750836	-0.223535345750836	-0.223535345750836	-0.223535345750836	-0.223535345750836	-0.223535345750836	-0.223535345750836	-0.223535345750836	-0.223535345750836	-0.223535345750836	-0.223535345750836	-0.223535345750836	-0.223535345750836	-0.223535345750836	-0.223535345750836	-0.223535345750836	-0.223535345750836	-0.223535345750836	2.48793792308805	-0.223535345750836	-0.223535345750836	-0.223535345750836	-0.223535345750836	-0.223535345750836	-0.223535345750836	2.90950406025138	-0.223535345750836	-0.223535345750836	-0.223535345750836	-0.223535345750836	-0.223535345750836	-0.223535345750836	-0.223535345750836	-0.223535345750836	-0.223535345750836	-0.223535345750836	-0.223535345750836	-0.223535345750836	-0.223535345750836	-0.223535345750836	-0.223535345750836	-0.223535345750836	3.43368196159504	2.85829175223396	3.26462185738416	2.54808001808106	-0.223535345750836	-0.223535345750836	-0.223535345750836	-0.223535345750836	-0.223535345750836	-0.223535345750836	-0.223535345750836	-0.223535345750836	-0.223535345750836	-0.223535345750836	-0.223535345750836	-0.223535345750836	-0.223535345750836	-0.223535345750836	-0.223535345750836	-0.223535345750836	-0.223535345750836	-0.223535345750836	-0.223535345750836	3.00349376329298	3.04175171603997	-0.223535345750836	-0.223535345750836	3.01094941721377	-0.223535345750836	-0.223535345750836	-0.223535345750836	-0.223535345750836	-0.223535345750836	-0.223535345750836	-0.223535345750836	-0.223535345750836	-0.223535345750836	-0.223535345750836	-0.223535345750836	-0.223535345750836	-0.223535345750836	-0.223535345750836	-0.223535345750836	-0.223535345750836	-0.223535345750836	-0.223535345750836	-0.223535345750836	-0.223535345750836	-0.223535345750836	-0.223535345750836	2.80309053668451	-0.223535345750836	-0.223535345750836	-0.223535345750836	-0.223535345750836	-0.223535345750836	2.33624388427179	-0.223535345750836	-0.223535345750836	-0.223535345750836	-0.223535345750836	-0.223535345750836	-0.223535345750836	-0.223535345750836	-0.223535345750836	-0.223535345750836	-0.223535345750836	-0.223535345750836	-0.223535345750836	-0.223535345750836	-0.223535345750836	-0.223535345750836	-0.223535345750836	-0.223535345750836	-0.223535345750836	-0.223535345750836	-0.223535345750836	-0.223535345750836	-0.223535345750836	-0.223535345750836	-0.223535345750836	-0.223535345750836	-0.223535345750836	-0.223535345750836	-0.223535345750836	-0.223535345750836	-0.223535345750836	-0.223535345750836	-0.223535345750836	-0.223535345750836	-0.223535345750836	1.28630013635979	-0.223535345750836	-0.223535345750836	-0.223535345750836	-0.223535345750836	-0.223535345750836	-0.223535345750836	-0.223535345750836	-0.223535345750836	-0.223535345750836	-0.223535345750836	-0.223535345750836	-0.223535345750836	2.87334602988705	-0.223535345750836	2.43243124122843	4.57047368243333	2.85035268137404	-0.223535345750836	-0.223535345750836	-0.223535345750836	-0.223535345750836	-0.223535345750836	-0.223535345750836	-0.223535345750836	-0.223535345750836	-0.223535345750836	-0.223535345750836	-0.223535345750836	-0.223535345750836	4.77821565429243	-0.223535345750836	-0.223535345750836	4.13547728598212	-0.223535345750836	-0.223535345750836	-0.223535345750836	-0.223535345750836	-0.223535345750836	-0.223535345750836	-0.223535345750836	-0.223535345750836	-0.223535345750836	-0.223535345750836	-0.223535345750836	-0.223535345750836	-0.223535345750836	-0.223535345750836	-0.223535345750836	-0.223535345750836	-0.223535345750836	-0.223535345750836	-0.223535345750836	-0.223535345750836	-0.223535345750836	-0.223535345750836	-0.223535345750836	-0.223535345750836	-0.223535345750836	-0.223535345750836	-0.223535345750836	-0.223535345750836	-0.223535345750836	-0.223535345750836	-0.223535345750836	-0.223535345750836	-0.223535345750836	-0.223535345750836	-0.223535345750836	-0.223535345750836	-0.223535345750836	-0.223535345750836	-0.223535345750836	-0.223535345750836	-0.223535345750836	-0.223535345750836	-0.223535345750836	-0.223535345750836	-0.223535345750836	-0.223535345750836	-0.223535345750836	-0.223535345750836	-0.223535345750836	-0.223535345750836	-0.223535345750836	-0.223535345750836	-0.223535345750836	-0.223535345750836	-0.223535345750836	-0.223535345750836	-0.223535345750836	-0.223535345750836	-0.223535345750836	-0.223535345750836	-0.223535345750836	-0.223535345750836	-0.223535345750836	-0.223535345750836	-0.223535345750836	-0.223535345750836	-0.223535345750836	-0.223535345750836	-0.223535345750836	-0.223535345750836	-0.223535345750836	-0.223535345750836	-0.223535345750836	-0.223535345750836	-0.223535345750836	-0.223535345750836	-0.223535345750836	-0.223535345750836	-0.223535345750836	-0.223535345750836	-0.223535345750836	4.1423417372735	-0.223535345750836	-0.223535345750836	-0.223535345750836	-0.223535345750836	-0.223535345750836	-0.223535345750836	-0.223535345750836	-0.223535345750836	-0.223535345750836	-0.223535345750836	-0.223535345750836	-0.223535345750836	0.5515934737913	-0.223535345750836	-0.223535345750836	-0.223535345750836	-0.223535345750836	-0.223535345750836	-0.223535345750836	-0.223535345750836	-0.223535345750836	-0.223535345750836	-0.223535345750836	-0.223535345750836	-0.223535345750836	-0.223535345750836	-0.223535345750836	-0.223535345750836	-0.223535345750836	-0.223535345750836	-0.223535345750836	-0.223535345750836	-0.223535345750836	-0.223535345750836	-0.223535345750836	-0.223535345750836	3.80717980822177	-0.223535345750836	-0.223535345750836	-0.223535345750836	-0.223535345750836	-0.223535345750836	-0.223535345750836	-0.223535345750836	-0.223535345750836	-0.223535345750836	-0.223535345750836	-0.223535345750836	-0.223535345750836	-0.223535345750836	-0.223535345750836	-0.223535345750836	1.32395722423127	-0.223535345750836	-0.223535345750836	-0.223535345750836	-0.223535345750836	-0.223535345750836	1.71819912822904	-0.223535345750836	-0.223535345750836	-0.223535345750836	-0.223535345750836	-0.223535345750836	-0.223535345750836	-0.223535345750836	-0.223535345750836	-0.223535345750836	-0.223535345750836	-0.223535345750836	-0.223535345750836	-0.223535345750836	-0.223535345750836	-0.223535345750836	-0.223535345750836	-0.223535345750836	-0.223535345750836	-0.223535345750836	-0.223535345750836	2.6585219854216	-0.223535345750836	-0.223535345750836	-0.223535345750836	-0.223535345750836	-0.223535345750836	-0.223535345750836	-0.223535345750836	-0.223535345750836	-0.223535345750836	-0.223535345750836	-0.223535345750836	-0.223535345750836	-0.223535345750836	-0.223535345750836	-0.223535345750836	-0.223535345750836	-0.223535345750836	-0.223535345750836	-0.223535345750836	-0.223535345750836	3.27660737801373	-0.223535345750836	-0.223535345750836	-0.223535345750836	-0.223535345750836	-0.223535345750836	-0.223535345750836	-0.223535345750836	-0.223535345750836	-0.223535345750836	-0.223535345750836	-0.223535345750836	-0.223535345750836	-0.223535345750836	-0.223535345750836	-0.223535345750836	-0.223535345750836	-0.223535345750836	-0.223535345750836	-0.223535345750836	-0.223535345750836	-0.223535345750836	-0.223535345750836	-0.223535345750836	-0.223535345750836	-0.223535345750836	-0.223535345750836	-0.223535345750836	-0.223535345750836	-0.223535345750836	-0.223535345750836	-0.223535345750836	-0.223535345750836	-0.223535345750836	-0.223535345750836	-0.223535345750836	-0.223535345750836	1.0478120352511	-0.223535345750836	1.36096543905885	-0.223535345750836	-0.223535345750836	-0.223535345750836	-0.223535345750836	-0.223535345750836	-0.223535345750836	-0.223535345750836	-0.223535345750836	-0.223535345750836	2.7006364972992	-0.223535345750836	-0.223535345750836	-0.223535345750836	-0.223535345750836	-0.223535345750836	-0.223535345750836	-0.223535345750836	-0.223535345750836	4.14520902622054	-0.223535345750836	-0.223535345750836	-0.223535345750836	-0.223535345750836	-0.223535345750836	-0.223535345750836	-0.223535345750836	-0.223535345750836	-0.223535345750836	-0.223535345750836	3.72958067922663	-0.223535345750836	2.76060907112474	-0.223535345750836	-0.223535345750836	-0.223535345750836	-0.223535345750836	-0.223535345750836	-0.223535345750836	-0.223535345750836	-0.223535345750836	-0.223535345750836	-0.223535345750836	-0.223535345750836	-0.223535345750836	-0.223535345750836	-0.223535345750836	-0.223535345750836	-0.223535345750836	-0.223535345750836	-0.223535345750836	-0.223535345750836	-0.223535345750836	-0.223535345750836	-0.223535345750836	-0.223535345750836	-0.223535345750836	-0.223535345750836	-0.223535345750836	-0.223535345750836	-0.223535345750836	-0.223535345750836	-0.223535345750836	-0.223535345750836	-0.223535345750836	-0.223535345750836	-0.223535345750836	-0.223535345750836	-0.223535345750836	-0.223535345750836	-0.223535345750836	-0.223535345750836	-0.223535345750836	-0.223535345750836	-0.223535345750836	-0.223535345750836	-0.223535345750836	-0.223535345750836	-0.223535345750836	-0.223535345750836	-0.223535345750836	-0.223535345750836	-0.223535345750836	-0.223535345750836	-0.223535345750836	-0.223535345750836	-0.223535345750836	-0.223535345750836	-0.223535345750836	-0.223535345750836	-0.223535345750836	-0.223535345750836	-0.223535345750836	-0.223535345750836	-0.223535345750836	-0.223535345750836	-0.223535345750836	-0.223535345750836	-0.223535345750836	-0.223535345750836	-0.223535345750836	-0.223535345750836	-0.223535345750836	-0.223535345750836	-0.223535345750836	-0.223535345750836	-0.223535345750836	-0.223535345750836	-0.223535345750836	-0.223535345750836	-0.223535345750836	-0.223535345750836	-0.223535345750836	-0.223535345750836	-0.223535345750836	-0.223535345750836	-0.223535345750836	-0.223535345750836	-0.223535345750836	-0.223535345750836	-0.223535345750836	-0.223535345750836	-0.223535345750836	-0.223535345750836	-0.223535345750836	-0.223535345750836	-0.223535345750836	-0.223535345750836	-0.223535345750836	-0.223535345750836	-0.223535345750836	-0.223535345750836	-0.223535345750836	-0.223535345750836	-0.223535345750836	-0.223535345750836	-0.223535345750836	-0.223535345750836	-0.223535345750836	-0.223535345750836	-0.223535345750836	-0.223535345750836	-0.223535345750836	-0.223535345750836	-0.223535345750836	-0.223535345750836	-0.223535345750836	-0.223535345750836	-0.223535345750836	-0.223535345750836	-0.223535345750836	-0.223535345750836	-0.223535345750836	-0.223535345750836	-0.223535345750836	-0.223535345750836	-0.223535345750836	-0.223535345750836	-0.223535345750836	-0.223535345750836	-0.223535345750836	-0.223535345750836	4.26710642994487	-0.223535345750836	-0.223535345750836	-0.223535345750836	-0.223535345750836	-0.223535345750836	-0.223535345750836	-0.223535345750836	-0.223535345750836	-0.223535345750836	-0.223535345750836	-0.223535345750836	-0.223535345750836	-0.223535345750836	-0.223535345750836	-0.223535345750836	-0.223535345750836	-0.223535345750836	-0.223535345750836	-0.223535345750836	-0.223535345750836	-0.223535345750836	-0.223535345750836	-0.223535345750836	-0.223535345750836	-0.223535345750836	-0.223535345750836	-0.223535345750836	-0.223535345750836	-0.223535345750836	-0.223535345750836	-0.223535345750836	-0.223535345750836	-0.223535345750836	-0.223535345750836	-0.223535345750836	-0.223535345750836	-0.223535345750836	-0.223535345750836	-0.223535345750836	-0.223535345750836	-0.223535345750836	-0.223535345750836	-0.223535345750836	-0.223535345750836	-0.223535345750836	-0.223535345750836	-0.223535345750836	2.78630523544436	-0.223535345750836	-0.223535345750836	-0.223535345750836	3.62799422986849	2.57887864216272	-0.223535345750836	-0.223535345750836	-0.223535345750836	-0.223535345750836	-0.223535345750836	-0.223535345750836	-0.223535345750836	-0.223535345750836	-0.223535345750836	-0.223535345750836	-0.223535345750836	-0.223535345750836	-0.223535345750836	3.4956527714972	4.43827682197082	-0.223535345750836	-0.223535345750836	-0.223535345750836	-0.223535345750836	-0.223535345750836	-0.223535345750836	-0.223535345750836	-0.223535345750836	-0.223535345750836	-0.223535345750836	-0.223535345750836	2.54183310348332	-0.223535345750836	-0.223535345750836	-0.223535345750836	-0.223535345750836	-0.223535345750836	-0.223535345750836	-0.223535345750836	3.81488254050131	-0.223535345750836	-0.223535345750836	-0.223535345750836	-0.223535345750836	-0.223535345750836	-0.223535345750836	-0.223535345750836	-0.223535345750836	-0.223535345750836	-0.223535345750836	-0.223535345750836	3.09040251560736	-0.223535345750836	-0.223535345750836	-0.223535345750836	-0.223535345750836	-0.223535345750836	-0.223535345750836	-0.223535345750836	-0.223535345750836	-0.223535345750836	-0.223535345750836	-0.223535345750836	-0.223535345750836	-0.223535345750836	-0.223535345750836	-0.223535345750836	-0.223535345750836	-0.223535345750836	-0.223535345750836	-0.223535345750836	-0.223535345750836	-0.223535345750836	-0.223535345750836	-0.223535345750836	-0.223535345750836	-0.223535345750836	5.94614579621086	3.85536450843363	4.20226688262317	3.49767014646925	4.31777523965878	6.05416092835346	-0.223535345750836	-0.223535345750836	-0.223535345750836	-0.223535345750836	-0.223535345750836	-0.223535345750836	-0.223535345750836	-0.223535345750836	4.31028038959014	-0.223535345750836	-0.223535345750836	-0.223535345750836	-0.223535345750836	-0.223535345750836	-0.223535345750836	-0.223535345750836	-0.223535345750836	-0.223535345750836	-0.223535345750836	-0.223535345750836	-0.223535345750836	-0.223535345750836	-0.223535345750836	-0.223535345750836	-0.223535345750836	-0.223535345750836	-0.223535345750836	-0.223535345750836	-0.223535345750836	-0.223535345750836	-0.223535345750836	-0.223535345750836	-0.223535345750836	-0.223535345750836	-0.223535345750836	-0.223535345750836	-0.223535345750836	-0.223535345750836	-0.223535345750836	1.14657295488115	-0.223535345750836	-0.223535345750836	-0.223535345750836	-0.223535345750836	3.23056222793981	3.81327514478669	-0.223535345750836	-0.223535345750836	-0.223535345750836	-0.223535345750836	-0.223535345750836	-0.223535345750836	-0.223535345750836	-0.223535345750836	-0.223535345750836	-0.223535345750836	-0.223535345750836	-0.223535345750836	-0.223535345750836	-0.223535345750836	-0.223535345750836	-0.223535345750836	-0.223535345750836	-0.223535345750836	-0.223535345750836	-0.223535345750836	-0.223535345750836	-0.223535345750836	-0.223535345750836	-0.223535345750836	-0.223535345750836	-0.223535345750836	-0.223535345750836	-0.223535345750836	-0.223535345750836	-0.223535345750836	-0.223535345750836	-0.223535345750836	-0.223535345750836	-0.223535345750836	-0.223535345750836	-0.223535345750836	-0.223535345750836	-0.223535345750836	-0.223535345750836	-0.223535345750836	-0.223535345750836	-0.223535345750836	-0.223535345750836	-0.223535345750836	-0.223535345750836	-0.223535345750836	-0.223535345750836	-0.223535345750836	-0.223535345750836	-0.223535345750836	-0.223535345750836	-0.223535345750836	-0.223535345750836	-0.223535345750836	-0.223535345750836	-0.223535345750836	-0.223535345750836	-0.223535345750836	-0.223535345750836	-0.223535345750836	-0.223535345750836	-0.223535345750836	-0.223535345750836	-0.223535345750836	-0.223535345750836	-0.223535345750836	-0.223535345750836	-0.223535345750836	-0.223535345750836	-0.223535345750836	-0.223535345750836	-0.223535345750836	-0.223535345750836	-0.223535345750836	-0.223535345750836	5.22894625172047	-0.223535345750836	-0.223535345750836	-0.223535345750836	-0.223535345750836	-0.223535345750836	-0.223535345750836	-0.223535345750836	-0.223535345750836	-0.223535345750836	-0.223535345750836	-0.223535345750836	-0.223535345750836	-0.223535345750836	-0.223535345750836	-0.223535345750836	-0.223535345750836	-0.223535345750836	-0.223535345750836	-0.223535345750836	-0.223535345750836	-0.223535345750836	-0.223535345750836	-0.223535345750836	-0.223535345750836	-0.223535345750836	-0.223535345750836	-0.223535345750836	-0.223535345750836	-0.223535345750836	-0.223535345750836	-0.223535345750836	-0.223535345750836	-0.223535345750836	-0.223535345750836	-0.223535345750836	-0.223535345750836	-0.223535345750836	-0.223535345750836	-0.223535345750836	-0.223535345750836	-0.223535345750836	-0.223535345750836	-0.223535345750836	-0.223535345750836	-0.223535345750836	-0.223535345750836	-0.223535345750836	-0.223535345750836	-0.223535345750836	-0.223535345750836	-0.223535345750836	-0.223535345750836	-0.223535345750836	-0.223535345750836	-0.223535345750836	-0.223535345750836	-0.223535345750836	-0.223535345750836	-0.223535345750836	-0.223535345750836	-0.223535345750836	-0.223535345750836	-0.223535345750836	-0.223535345750836	-0.223535345750836	-0.223535345750836	-0.223535345750836	-0.223535345750836	-0.223535345750836	-0.223535345750836	-0.223535345750836	-0.223535345750836	-0.223535345750836	-0.223535345750836	-0.223535345750836	-0.223535345750836	-0.223535345750836	-0.223535345750836	-0.223535345750836	-0.223535345750836	-0.223535345750836	-0.223535345750836	-0.223535345750836	-0.223535345750836	-0.223535345750836	-0.223535345750836	-0.223535345750836	-0.223535345750836	-0.223535345750836	-0.223535345750836	-0.223535345750836	-0.223535345750836	-0.223535345750836	-0.223535345750836	-0.223535345750836	-0.223535345750836	-0.223535345750836	-0.223535345750836	-0.223535345750836	-0.223535345750836	-0.223535345750836	-0.223535345750836	-0.223535345750836	-0.223535345750836	-0.223535345750836	5.98802353706664	4.38714945452862	-0.223535345750836	-0.223535345750836	-0.223535345750836	-0.223535345750836	-0.223535345750836	-0.223535345750836	-0.223535345750836	-0.223535345750836	-0.223535345750836	-0.223535345750836	-0.223535345750836	-0.223535345750836	-0.223535345750836	-0.223535345750836	-0.223535345750836	-0.223535345750836	-0.223535345750836	-0.223535345750836	-0.223535345750836	-0.223535345750836	-0.223535345750836	-0.223535345750836	-0.223535345750836	-0.223535345750836	6.00366230977471	-0.223535345750836	-0.223535345750836	-0.223535345750836	-0.223535345750836	-0.223535345750836	-0.223535345750836	-0.223535345750836	-0.223535345750836	-0.223535345750836	-0.223535345750836	-0.223535345750836	-0.223535345750836	-0.223535345750836	-0.223535345750836	-0.223535345750836	-0.223535345750836	-0.223535345750836	-0.223535345750836	-0.223535345750836	-0.223535345750836	-0.223535345750836	-0.223535345750836	-0.223535345750836	-0.223535345750836	-0.223535345750836	-0.223535345750836	-0.223535345750836	-0.223535345750836	-0.223535345750836	-0.223535345750836	-0.223535345750836	-0.223535345750836	-0.223535345750836	-0.223535345750836	-0.223535345750836	-0.223535345750836	-0.223535345750836	-0.223535345750836	-0.223535345750836	-0.223535345750836	-0.223535345750836	-0.223535345750836	-0.223535345750836	-0.223535345750836	-0.223535345750836	-0.223535345750836	-0.223535345750836	-0.223535345750836	-0.223535345750836	-0.223535345750836	-0.223535345750836	-0.223535345750836	-0.223535345750836	-0.223535345750836	-0.223535345750836	-0.223535345750836	-0.223535345750836	-0.223535345750836	-0.223535345750836	-0.223535345750836	-0.223535345750836	-0.223535345750836	-0.223535345750836	-0.223535345750836	-0.223535345750836	-0.223535345750836	-0.223535345750836	-0.223535345750836	-0.223535345750836	-0.223535345750836	-0.223535345750836	-0.223535345750836	-0.223535345750836	-0.223535345750836	-0.223535345750836	-0.223535345750836	-0.223535345750836	-0.223535345750836	-0.223535345750836	-0.223535345750836	2.81142680586746	-0.223535345750836	2.88621682342647	-0.223535345750836	-0.223535345750836	-0.223535345750836	-0.223535345750836	-0.223535345750836	-0.223535345750836	-0.223535345750836	-0.223535345750836	-0.223535345750836	-0.223535345750836	-0.223535345750836	-0.223535345750836	-0.223535345750836	-0.223535345750836	-0.223535345750836	-0.223535345750836	-0.223535345750836	-0.223535345750836	-0.223535345750836	-0.223535345750836	-0.223535345750836	-0.223535345750836	-0.223535345750836	-0.223535345750836	-0.223535345750836	-0.223535345750836	-0.223535345750836	-0.223535345750836	-0.223535345750836	-0.223535345750836	-0.223535345750836	2.58463623553047	-0.223535345750836	-0.223535345750836	-0.223535345750836	-0.223535345750836	-0.223535345750836	3.80238192709699	-0.223535345750836	-0.223535345750836	-0.223535345750836	-0.223535345750836	-0.223535345750836	-0.223535345750836	-0.223535345750836	-0.223535345750836	-0.223535345750836	-0.223535345750836	-0.223535345750836	-0.223535345750836	-0.223535345750836	-0.223535345750836	-0.223535345750836	-0.223535345750836	-0.223535345750836	-0.223535345750836	-0.223535345750836	-0.223535345750836	3.30192316915063	3.50698065453481	3.51145135474686	-0.223535345750836	-0.223535345750836	-0.223535345750836	-0.223535345750836	-0.223535345750836	-0.223535345750836	-0.223535345750836	-0.223535345750836	-0.223535345750836	-0.223535345750836	-0.223535345750836	-0.223535345750836	-0.223535345750836	-0.223535345750836	-0.223535345750836	-0.223535345750836	-0.223535345750836	-0.223535345750836	-0.223535345750836	-0.223535345750836	-0.223535345750836	-0.223535345750836	-0.223535345750836	-0.223535345750836	-0.223535345750836	-0.223535345750836	-0.223535345750836	-0.223535345750836	-0.223535345750836	-0.223535345750836	-0.223535345750836	-0.223535345750836	-0.223535345750836	-0.223535345750836	-0.223535345750836	4.00624466933342	3.37652655049268	-0.223535345750836	3.36193127245002	-0.223535345750836	-0.223535345750836	-0.223535345750836	-0.223535345750836	-0.223535345750836	-0.223535345750836	-0.223535345750836	-0.223535345750836	-0.223535345750836	-0.223535345750836	-0.223535345750836	-0.223535345750836	-0.223535345750836	-0.223535345750836	-0.223535345750836	-0.223535345750836	-0.223535345750836	-0.223535345750836	-0.223535345750836	-0.223535345750836	-0.223535345750836	-0.223535345750836	-0.223535345750836	-0.223535345750836	-0.223535345750836	-0.223535345750836	-0.223535345750836	-0.223535345750836	-0.223535345750836	-0.223535345750836	-0.223535345750836	-0.223535345750836	-0.223535345750836	-0.223535345750836	-0.223535345750836	-0.223535345750836	-0.223535345750836	-0.223535345750836	-0.223535345750836	-0.223535345750836	-0.223535345750836	-0.223535345750836	-0.223535345750836	-0.223535345750836	-0.223535345750836	-0.223535345750836	-0.223535345750836	-0.223535345750836	-0.223535345750836	-0.223535345750836	-0.223535345750836	-0.223535345750836	-0.223535345750836	-0.223535345750836	-0.223535345750836	-0.223535345750836	-0.223535345750836	-0.223535345750836	-0.223535345750836	-0.223535345750836	-0.223535345750836	-0.223535345750836	-0.223535345750836	-0.223535345750836	-0.223535345750836	-0.223535345750836	-0.223535345750836	-0.223535345750836	-0.223535345750836	-0.223535345750836	-0.223535345750836	-0.223535345750836	-0.223535345750836	-0.223535345750836	-0.223535345750836	-0.223535345750836	-0.223535345750836	-0.223535345750836	-0.223535345750836	-0.223535345750836	-0.223535345750836	-0.223535345750836	-0.223535345750836	-0.223535345750836	-0.223535345750836	-0.223535345750836	2.76338522348118	-0.223535345750836	-0.223535345750836	-0.223535345750836	-0.223535345750836	-0.223535345750836	-0.223535345750836	-0.223535345750836	-0.223535345750836	-0.223535345750836	-0.223535345750836	-0.223535345750836	-0.223535345750836	-0.223535345750836	-0.223535345750836	-0.223535345750836	-0.223535345750836	-0.223535345750836	-0.223535345750836	-0.223535345750836	-0.223535345750836	-0.223535345750836	-0.223535345750836	-0.223535345750836	-0.223535345750836	-0.223535345750836	-0.223535345750836	-0.223535345750836	-0.223535345750836	-0.223535345750836	-0.223535345750836	-0.223535345750836	-0.223535345750836	-0.223535345750836	-0.223535345750836	-0.223535345750836	-0.223535345750836	-0.223535345750836	-0.223535345750836	-0.223535345750836	-0.223535345750836	-0.223535345750836	-0.223535345750836	-0.223535345750836	-0.223535345750836	-0.223535345750836	-0.223535345750836	-0.223535345750836	-0.223535345750836	-0.223535345750836	-0.223535345750836	-0.223535345750836	-0.223535345750836	-0.223535345750836	-0.223535345750836	-0.223535345750836	-0.223535345750836	-0.223535345750836	-0.223535345750836	-0.223535345750836	-0.223535345750836	-0.223535345750836	-0.223535345750836	-0.223535345750836	-0.223535345750836	-0.223535345750836	-0.223535345750836	-0.223535345750836	-0.223535345750836	-0.223535345750836	-0.223535345750836	-0.223535345750836	-0.223535345750836	-0.223535345750836	-0.223535345750836	-0.223535345750836	-0.223535345750836	-0.223535345750836	-0.223535345750836	-0.223535345750836	-0.223535345750836	-0.223535345750836	-0.223535345750836	-0.223535345750836	-0.223535345750836	-0.223535345750836	-0.223535345750836	-0.223535345750836	-0.223535345750836	-0.223535345750836	-0.223535345750836	-0.223535345750836	-0.223535345750836	-0.223535345750836	-0.223535345750836	-0.223535345750836	-0.223535345750836	-0.223535345750836	-0.223535345750836	-0.223535345750836	-0.223535345750836	-0.223535345750836	-0.223535345750836	-0.223535345750836	-0.223535345750836	-0.223535345750836	-0.223535345750836	-0.223535345750836	-0.223535345750836	-0.223535345750836	-0.223535345750836	-0.223535345750836	-0.223535345750836	-0.223535345750836	-0.223535345750836	-0.223535345750836	-0.223535345750836	-0.223535345750836	-0.223535345750836	-0.223535345750836	-0.223535345750836	-0.223535345750836	-0.223535345750836	-0.223535345750836	-0.223535345750836	-0.223535345750836	-0.223535345750836	-0.223535345750836	-0.223535345750836	-0.223535345750836	-0.223535345750836	-0.223535345750836	-0.223535345750836	-0.223535345750836	-0.223535345750836	-0.223535345750836	-0.223535345750836	-0.223535345750836	-0.223535345750836	-0.223535345750836	-0.223535345750836	-0.223535345750836	-0.223535345750836	-0.223535345750836	-0.223535345750836	-0.223535345750836	-0.223535345750836	-0.223535345750836	-0.223535345750836	5.23084944477546	3.63409489380992	4.43032804454236	5.4026420905193	-0.223535345750836	-0.223535345750836	-0.223535345750836	-0.223535345750836	-0.223535345750836	-0.223535345750836	-0.223535345750836	-0.223535345750836	-0.223535345750836	-0.223535345750836	-0.223535345750836	-0.223535345750836	-0.223535345750836	-0.223535345750836	-0.223535345750836	-0.223535345750836	-0.223535345750836	-0.223535345750836	-0.223535345750836	-0.223535345750836	-0.223535345750836	-0.223535345750836	-0.223535345750836	-0.223535345750836	-0.223535345750836	-0.223535345750836	-0.223535345750836	-0.223535345750836	-0.223535345750836	-0.223535345750836	-0.223535345750836	-0.223535345750836	-0.223535345750836	-0.223535345750836	-0.223535345750836	-0.223535345750836	-0.223535345750836	-0.223535345750836	-0.223535345750836	-0.223535345750836	-0.223535345750836	-0.223535345750836	-0.223535345750836	-0.223535345750836	-0.223535345750836	-0.223535345750836	-0.223535345750836	-0.223535345750836	-0.223535345750836	-0.223535345750836	-0.223535345750836	-0.223535345750836	-0.223535345750836	-0.223535345750836	-0.223535345750836	2.38588743307735	-0.223535345750836	-0.223535345750836	-0.223535345750836	-0.223535345750836	-0.223535345750836	-0.223535345750836	-0.223535345750836	-0.223535345750836	-0.223535345750836	-0.223535345750836	-0.223535345750836	-0.223535345750836	-0.223535345750836	-0.223535345750836	-0.223535345750836	-0.223535345750836	3.42070500030889	-0.223535345750836	-0.223535345750836	-0.223535345750836	-0.223535345750836	-0.223535345750836	-0.223535345750836	-0.223535345750836	-0.223535345750836	-0.223535345750836	-0.223535345750836	-0.223535345750836	-0.223535345750836	-0.223535345750836	-0.223535345750836	-0.223535345750836	-0.223535345750836	-0.223535345750836	-0.223535345750836	-0.223535345750836	-0.223535345750836	-0.223535345750836	-0.223535345750836	-0.223535345750836	3.64065469586659	3.00647164100374	-0.223535345750836	-0.223535345750836	-0.223535345750836	-0.223535345750836	-0.223535345750836	-0.223535345750836	-0.223535345750836	-0.223535345750836	-0.223535345750836	-0.223535345750836	-0.223535345750836	-0.223535345750836	-0.223535345750836	-0.223535345750836	-0.223535345750836	-0.223535345750836	-0.223535345750836	-0.223535345750836	-0.223535345750836	-0.223535345750836	-0.223535345750836	-0.223535345750836	-0.223535345750836	-0.223535345750836	-0.223535345750836	-0.223535345750836	-0.223535345750836	-0.223535345750836	-0.223535345750836	-0.223535345750836	-0.223535345750836	-0.223535345750836	-0.223535345750836	-0.223535345750836	-0.223535345750836	-0.223535345750836	-0.223535345750836	-0.223535345750836	-0.223535345750836	-0.223535345750836	-0.223535345750836	-0.223535345750836	-0.223535345750836	-0.223535345750836	-0.223535345750836	-0.223535345750836	-0.223535345750836	-0.223535345750836	-0.223535345750836	-0.223535345750836	-0.223535345750836	-0.223535345750836	-0.223535345750836	-0.223535345750836	-0.223535345750836	-0.223535345750836	4.87372173244359	-0.223535345750836	-0.223535345750836	-0.223535345750836	-0.223535345750836	-0.223535345750836	-0.223535345750836	-0.223535345750836	-0.223535345750836	-0.223535345750836	-0.223535345750836	-0.223535345750836	-0.223535345750836	-0.223535345750836	-0.223535345750836	-0.223535345750836	-0.223535345750836	-0.223535345750836	2.55088995024052	-0.223535345750836	-0.223535345750836	-0.223535345750836	-0.223535345750836	-0.223535345750836	-0.223535345750836	-0.223535345750836	-0.223535345750836	-0.223535345750836	-0.223535345750836	-0.223535345750836	-0.223535345750836	-0.223535345750836	-0.223535345750836	-0.223535345750836	-0.223535345750836	-0.223535345750836	-0.223535345750836	-0.223535345750836	-0.223535345750836	-0.223535345750836	-0.223535345750836	-0.223535345750836	-0.223535345750836	-0.223535345750836	-0.223535345750836	-0.223535345750836	-0.223535345750836	-0.223535345750836	-0.223535345750836	-0.223535345750836	-0.223535345750836	-0.223535345750836	-0.223535345750836	-0.223535345750836	-0.223535345750836	-0.223535345750836	-0.223535345750836	-0.223535345750836	-0.223535345750836	-0.223535345750836	-0.223535345750836	-0.223535345750836	4.1521076409069	-0.223535345750836	-0.223535345750836	-0.223535345750836	-0.223535345750836	-0.223535345750836	-0.223535345750836	-0.223535345750836	-0.223535345750836	-0.223535345750836	-0.223535345750836	-0.223535345750836	-0.223535345750836	-0.223535345750836	-0.223535345750836	-0.223535345750836	-0.223535345750836	-0.223535345750836	-0.223535345750836	-0.223535345750836	-0.223535345750836	-0.223535345750836	-0.223535345750836	-0.223535345750836	-0.223535345750836	-0.223535345750836	-0.223535345750836	-0.223535345750836	-0.223535345750836	-0.223535345750836	-0.223535345750836	-0.223535345750836	-0.223535345750836	-0.223535345750836	-0.223535345750836	-0.223535345750836	-0.223535345750836	-0.223535345750836	-0.223535345750836	-0.223535345750836	-0.223535345750836	-0.223535345750836	-0.223535345750836	-0.223535345750836	-0.223535345750836	-0.223535345750836	-0.223535345750836	-0.223535345750836	-0.223535345750836	3.98341170710763	-0.223535345750836	-0.223535345750836	-0.223535345750836	-0.223535345750836	-0.223535345750836	-0.223535345750836	-0.223535345750836	-0.223535345750836	-0.223535345750836	-0.223535345750836	-0.223535345750836	2.61925356891092	-0.223535345750836	2.81613727850277	-0.223535345750836	-0.223535345750836	-0.223535345750836	-0.223535345750836	-0.223535345750836	-0.223535345750836	-0.223535345750836	-0.223535345750836	-0.223535345750836	-0.223535345750836	-0.223535345750836	-0.223535345750836	-0.223535345750836	-0.223535345750836	-0.223535345750836	-0.223535345750836	-0.223535345750836	-0.223535345750836	-0.223535345750836	-0.223535345750836	-0.223535345750836	-0.223535345750836	-0.223535345750836	-0.223535345750836	-0.223535345750836	-0.223535345750836	-0.223535345750836	-0.223535345750836	-0.223535345750836	-0.223535345750836	-0.223535345750836	-0.223535345750836	-0.223535345750836	-0.223535345750836	-0.223535345750836	-0.223535345750836	-0.223535345750836	-0.223535345750836	-0.223535345750836	-0.223535345750836	-0.223535345750836	-0.223535345750836	-0.223535345750836	2.15785853242058	-0.223535345750836	-0.223535345750836	-0.223535345750836	-0.223535345750836	-0.223535345750836	-0.223535345750836	-0.223535345750836	-0.223535345750836	-0.223535345750836	-0.223535345750836	-0.223535345750836	-0.223535345750836	-0.223535345750836	-0.223535345750836	-0.223535345750836	-0.223535345750836	-0.223535345750836	-0.223535345750836	-0.223535345750836	-0.223535345750836	-0.223535345750836	-0.223535345750836	-0.223535345750836	-0.223535345750836	-0.223535345750836	-0.223535345750836	-0.223535345750836	-0.223535345750836	-0.223535345750836	-0.223535345750836	-0.223535345750836	-0.223535345750836	-0.223535345750836	-0.223535345750836	-0.223535345750836	-0.223535345750836	-0.223535345750836	-0.223535345750836	-0.223535345750836	-0.223535345750836	-0.223535345750836	-0.223535345750836	-0.223535345750836	-0.223535345750836	-0.223535345750836	-0.223535345750836	-0.223535345750836	-0.223535345750836	-0.223535345750836	-0.223535345750836	-0.223535345750836	-0.223535345750836	-0.223535345750836	-0.223535345750836	-0.223535345750836	-0.223535345750836	-0.223535345750836	-0.223535345750836	-0.223535345750836	-0.223535345750836	-0.223535345750836	-0.223535345750836	-0.223535345750836	-0.223535345750836	-0.223535345750836	3.33715227209563	4.42372735418248	3.66847318929693	3.94889001265893	4.20463109945695	-0.223535345750836	-0.223535345750836	-0.223535345750836	-0.223535345750836	-0.223535345750836	-0.223535345750836	-0.223535345750836	-0.223535345750836	-0.223535345750836	-0.223535345750836	-0.223535345750836	-0.223535345750836	-0.223535345750836	-0.223535345750836	-0.223535345750836	-0.223535345750836	-0.223535345750836	-0.223535345750836	-0.223535345750836	-0.223535345750836	-0.223535345750836	-0.223535345750836	-0.223535345750836	-0.223535345750836	-0.223535345750836	-0.223535345750836	-0.223535345750836	-0.223535345750836	-0.223535345750836	-0.223535345750836	-0.223535345750836	-0.223535345750836	-0.223535345750836	-0.223535345750836	-0.223535345750836	6.45376168473094	6.20058596343784	-0.223535345750836	-0.223535345750836	-0.223535345750836	-0.223535345750836	-0.223535345750836	-0.223535345750836	-0.223535345750836	-0.223535345750836	-0.223535345750836	-0.223535345750836	-0.223535345750836	-0.223535345750836	-0.223535345750836	-0.223535345750836	-0.223535345750836	-0.223535345750836	-0.223535345750836	-0.223535345750836	-0.223535345750836	-0.223535345750836	4.25858171252118	-0.223535345750836	-0.223535345750836	-0.223535345750836	-0.223535345750836	-0.223535345750836	-0.223535345750836	-0.223535345750836	-0.223535345750836	-0.223535345750836	-0.223535345750836	-0.223535345750836	-0.223535345750836	-0.223535345750836	-0.223535345750836	-0.223535345750836	-0.223535345750836	-0.223535345750836	-0.223535345750836	-0.223535345750836	-0.223535345750836	-0.223535345750836	-0.223535345750836	-0.223535345750836	-0.223535345750836	-0.223535345750836	-0.223535345750836	-0.223535345750836	-0.223535345750836	-0.223535345750836	-0.223535345750836	-0.223535345750836	4.28488069101251	5.43564206242902	-0.223535345750836	-0.223535345750836	4.16771852454019	-0.223535345750836	-0.223535345750836	-0.223535345750836	-0.223535345750836	-0.223535345750836	-0.223535345750836	-0.223535345750836	-0.223535345750836	-0.223535345750836	-0.223535345750836	-0.223535345750836	-0.223535345750836	-0.223535345750836	-0.223535345750836	-0.223535345750836	-0.223535345750836	-0.223535345750836	-0.223535345750836	-0.223535345750836	-0.223535345750836	-0.223535345750836	-0.223535345750836	-0.223535345750836	-0.223535345750836	-0.223535345750836	-0.223535345750836	-0.223535345750836	3.62451754804022	-0.223535345750836	-0.223535345750836	-0.223535345750836	-0.223535345750836	-0.223535345750836	-0.223535345750836	-0.223535345750836	-0.223535345750836	-0.223535345750836	-0.223535345750836	-0.223535345750836	2.56349952616048	-0.223535345750836	-0.223535345750836	-0.223535345750836	-0.223535345750836	-0.223535345750836	3.69266744006747	-0.223535345750836	-0.223535345750836	-0.223535345750836	-0.223535345750836	-0.223535345750836	4.19813626843799	-0.223535345750836	-0.223535345750836	-0.223535345750836	-0.223535345750836	2.27801363168403	-0.223535345750836	-0.223535345750836	-0.223535345750836	-0.223535345750836	-0.223535345750836	-0.223535345750836	-0.223535345750836	-0.223535345750836	-0.223535345750836	-0.223535345750836	-0.223535345750836	-0.223535345750836	-0.223535345750836	-0.223535345750836	-0.223535345750836	-0.223535345750836	5.6358519366994	-0.223535345750836	-0.223535345750836	4.7789945937618	6.6814886576693	3.63060622850934	-0.223535345750836	-0.223535345750836	4.48119317050428	4.45627402076835	-0.223535345750836	-0.223535345750836	-0.223535345750836	-0.223535345750836	-0.223535345750836	-0.223535345750836	-0.223535345750836	-0.223535345750836	-0.223535345750836	-0.223535345750836	-0.223535345750836	-0.223535345750836	-0.223535345750836	-0.223535345750836	-0.223535345750836	-0.223535345750836	-0.223535345750836	-0.223535345750836	-0.223535345750836	-0.223535345750836	-0.223535345750836	-0.223535345750836	-0.223535345750836	3.30840385954022	-0.223535345750836	-0.223535345750836	-0.223535345750836	-0.223535345750836	-0.223535345750836	-0.223535345750836	-0.223535345750836	-0.223535345750836	-0.223535345750836	-0.223535345750836	-0.223535345750836	-0.223535345750836	-0.223535345750836	-0.223535345750836	-0.223535345750836	-0.223535345750836	-0.223535345750836	-0.223535345750836	-0.223535345750836	4.68820778349396	3.54680831527694	-0.223535345750836	-0.223535345750836	-0.223535345750836	-0.223535345750836	-0.223535345750836	-0.223535345750836	-0.223535345750836	-0.223535345750836	-0.223535345750836	-0.223535345750836	-0.223535345750836	2.16893668971833	-0.223535345750836	-0.223535345750836	-0.223535345750836	-0.223535345750836	-0.223535345750836	-0.223535345750836	-0.223535345750836	-0.223535345750836	-0.223535345750836	-0.223535345750836	-0.223535345750836	-0.223535345750836	-0.223535345750836	-0.223535345750836	-0.223535345750836	3.32909597014053	-0.223535345750836	-0.223535345750836	-0.223535345750836	-0.223535345750836	-0.223535345750836	2.90699136023411	2.81090437033769	2.10612560788132	-0.223535345750836	-0.223535345750836	-0.223535345750836	-0.223535345750836	-0.223535345750836	-0.223535345750836	-0.223535345750836	-0.223535345750836	-0.223535345750836	-0.223535345750836	-0.223535345750836	-0.223535345750836	-0.223535345750836	-0.223535345750836	-0.223535345750836	-0.223535345750836	-0.223535345750836	-0.223535345750836	-0.223535345750836	-0.223535345750836	-0.223535345750836	-0.223535345750836	-0.223535345750836	-0.223535345750836	-0.223535345750836	-0.223535345750836	-0.223535345750836	-0.223535345750836	-0.223535345750836	-0.223535345750836	-0.223535345750836	-0.223535345750836	-0.223535345750836	-0.223535345750836	-0.223535345750836	-0.223535345750836	-0.223535345750836	-0.223535345750836	1.9075801630873	-0.223535345750836	-0.223535345750836	-0.223535345750836	2.4405560814322	-0.223535345750836	3.91906394611691	-0.223535345750836	2.04278092830428	-0.223535345750836	-0.223535345750836	-0.223535345750836	-0.223535345750836	-0.223535345750836	2.49351851606961	-0.223535345750836	-0.223535345750836	-0.223535345750836	-0.223535345750836	-0.223535345750836	-0.223535345750836	-0.223535345750836	-0.223535345750836	1.35727929902773	3.16057777330466	-0.223535345750836	-0.223535345750836	-0.223535345750836	-0.223535345750836	-0.223535345750836	1.83818908695164	-0.223535345750836	-0.223535345750836	-0.223535345750836	-0.223535345750836	-0.223535345750836	-0.223535345750836	-0.223535345750836	-0.223535345750836	-0.223535345750836	-0.223535345750836	-0.223535345750836	-0.223535345750836	-0.223535345750836	-0.223535345750836	-0.223535345750836	-0.223535345750836	-0.223535345750836	-0.223535345750836	-0.223535345750836	-0.223535345750836	-0.223535345750836	-0.223535345750836	-0.223535345750836	-0.223535345750836	4.37617317763058	4.3975340325981	3.9063521398376	-0.223535345750836	-0.223535345750836	4.49070040840471	3.99452857885096	3.37239699725331	2.93373143814164	2.81666161666651	3.88594011852016	-0.223535345750836	3.46448511600549	-0.223535345750836	2.68549917518216	3.23641938232488	2.59421296612727	3.21754620698838	2.95230789485845	-0.223535345750836	4.73083865825396	-0.223535345750836	-0.223535345750836	-0.223535345750836	-0.223535345750836	-0.223535345750836	-0.223535345750836	-0.223535345750836	2.58020512298266	-0.223535345750836	-0.223535345750836	-0.223535345750836	-0.223535345750836	-0.223535345750836	-0.223535345750836	-0.223535345750836	-0.223535345750836	-0.223535345750836	2.81168809479073	-0.223535345750836	-0.223535345750836	-0.223535345750836	2.27574848775091	-0.223535345750836	-0.223535345750836	-0.223535345750836	-0.223535345750836	3.20091649220208	-0.223535345750836	-0.223535345750836	-0.223535345750836	-0.223535345750836	3.12961065080162	3.60723597838993	-0.223535345750836	2.86899013504464	-0.223535345750836	-0.223535345750836	3.51185835725139	-0.223535345750836	-0.223535345750836	-0.223535345750836	2.20724906918887	3.02205119148865	-0.223535345750836	-0.223535345750836	-0.223535345750836	-0.223535345750836	-0.223535345750836	-0.223535345750836	-0.223535345750836	-0.223535345750836	-0.223535345750836	4.60540321307848	3.73050173467363	4.2440517478438	3.64109287924816	-0.223535345750836	3.84111933499648	3.6702541824605	2.50956610028708	4.11672312049425	-0.223535345750836	4.49478824576775	4.12182009307464	6.37115154084298	4.41255444096628	5.03300642291939	4.02989410588283	4.59179069421682	4.95912034236116	-0.223535345750836	-0.223535345750836	-0.223535345750836	-0.223535345750836	-0.223535345750836	-0.223535345750836	-0.223535345750836	-0.223535345750836	-0.223535345750836	-0.223535345750836	-0.223535345750836	-0.223535345750836	-0.223535345750836	4.02287637896942	-0.223535345750836	-0.223535345750836	-0.223535345750836	-0.223535345750836	-0.223535345750836	-0.223535345750836	-0.223535345750836	-0.223535345750836	-0.223535345750836	-0.223535345750836	-0.223535345750836	-0.223535345750836	-0.223535345750836	-0.223535345750836	-0.223535345750836	-0.223535345750836	-0.223535345750836	-0.223535345750836	-0.223535345750836	-0.223535345750836	-0.223535345750836	-0.223535345750836	-0.223535345750836	-0.223535345750836	-0.223535345750836	-0.223535345750836	-0.223535345750836	3.57866392099441	-0.223535345750836	-0.223535345750836	-0.223535345750836	-0.223535345750836	-0.223535345750836	-0.223535345750836	-0.223535345750836	-0.223535345750836	3.5200186214159	3.69537595498448	-0.223535345750836	-0.223535345750836	-0.223535345750836	-0.223535345750836	-0.223535345750836	-0.223535345750836	-0.223535345750836	-0.223535345750836	-0.223535345750836	-0.223535345750836	-0.223535345750836	-0.223535345750836	-0.223535345750836	-0.223535345750836	-0.223535345750836	-0.223535345750836	-0.223535345750836	-0.223535345750836	-0.223535345750836	-0.223535345750836	-0.223535345750836	-0.223535345750836	-0.223535345750836	-0.223535345750836	-0.223535345750836	-0.223535345750836	-0.223535345750836	-0.223535345750836	3.90483248928944	3.83769718598052	4.1648182720737	3.10399788493682	-0.223535345750836	2.78964658064132	-0.223535345750836	-0.223535345750836	-0.223535345750836	-0.223535345750836	-0.223535345750836	-0.223535345750836	-0.223535345750836	-0.223535345750836	-0.223535345750836	-0.223535345750836	-0.223535345750836	-0.223535345750836	-0.223535345750836	-0.223535345750836	-0.223535345750836	-0.223535345750836	-0.223535345750836	-0.223535345750836	-0.223535345750836	-0.223535345750836	1.91323348121202	1.99397820250842	-0.223535345750836	-0.223535345750836	-0.223535345750836	-0.223535345750836	-0.223535345750836	-0.223535345750836	-0.223535345750836	-0.223535345750836	-0.223535345750836	-0.223535345750836	-0.223535345750836	-0.223535345750836	-0.223535345750836	-0.223535345750836	-0.223535345750836	-0.223535345750836	-0.223535345750836	-0.223535345750836	-0.223535345750836	-0.223535345750836	-0.223535345750836	-0.223535345750836	-0.223535345750836	-0.223535345750836	-0.223535345750836	-0.223535345750836	-0.223535345750836	-0.223535345750836	-0.223535345750836	-0.223535345750836	-0.223535345750836	-0.223535345750836	-0.223535345750836	-0.223535345750836	-0.223535345750836	-0.223535345750836	-0.223535345750836	-0.223535345750836	-0.223535345750836	-0.223535345750836	-0.223535345750836	-0.223535345750836	-0.223535345750836	-0.223535345750836	-0.223535345750836	-0.223535345750836	-0.223535345750836	-0.223535345750836	-0.223535345750836	-0.223535345750836	-0.223535345750836	-0.223535345750836	-0.223535345750836	3.44715097767696	-0.223535345750836	-0.223535345750836	-0.223535345750836	-0.223535345750836	-0.223535345750836	-0.223535345750836	-0.223535345750836	-0.223535345750836	-0.223535345750836	-0.223535345750836	-0.223535345750836	-0.223535345750836	-0.223535345750836	-0.223535345750836	-0.223535345750836	-0.223535345750836	-0.223535345750836	-0.223535345750836	-0.223535345750836	-0.223535345750836	-0.223535345750836	-0.223535345750836	-0.223535345750836	-0.223535345750836	-0.223535345750836	1.84441237003297	1.49324065098488	-0.223535345750836	-0.223535345750836	-0.223535345750836	-0.223535345750836	-0.223535345750836	-0.223535345750836	-0.223535345750836	-0.223535345750836	-0.223535345750836	-0.223535345750836	-0.223535345750836	-0.223535345750836	-0.223535345750836	-0.223535345750836	-0.223535345750836	-0.223535345750836	-0.223535345750836	-0.223535345750836	-0.223535345750836	-0.223535345750836	-0.223535345750836	-0.223535345750836	-0.223535345750836	-0.223535345750836	-0.223535345750836	-0.223535345750836	-0.223535345750836	-0.223535345750836	-0.223535345750836	-0.223535345750836	-0.223535345750836	-0.223535345750836	-0.223535345750836	-0.223535345750836	-0.223535345750836	2.32006903148835	-0.223535345750836	-0.223535345750836	-0.223535345750836	-0.223535345750836	-0.223535345750836	-0.223535345750836	-0.223535345750836	-0.223535345750836	-0.223535345750836	2.21781387568954	2.28325717844368	-0.223535345750836	-0.223535345750836	-0.223535345750836	-0.223535345750836	-0.223535345750836	-0.223535345750836	-0.223535345750836	-0.223535345750836	-0.223535345750836	-0.223535345750836	-0.223535345750836	-0.223535345750836	-0.223535345750836	-0.223535345750836	-0.223535345750836	-0.223535345750836	-0.223535345750836	-0.223535345750836	-0.223535345750836	-0.223535345750836	-0.223535345750836	-0.223535345750836	-0.223535345750836	-0.223535345750836	-0.223535345750836	-0.223535345750836	-0.223535345750836	-0.223535345750836	-0.223535345750836	-0.223535345750836	3.35079047839346	-0.223535345750836	-0.223535345750836	1.4519166757364	-0.223535345750836	-0.223535345750836	-0.223535345750836	-0.223535345750836	-0.223535345750836	-0.223535345750836	-0.223535345750836	-0.223535345750836	-0.223535345750836	-0.223535345750836	-0.223535345750836	-0.223535345750836	-0.223535345750836	-0.223535345750836	-0.223535345750836	-0.223535345750836	-0.223535345750836	-0.223535345750836	-0.223535345750836	-0.223535345750836	-0.223535345750836	-0.223535345750836	-0.223535345750836	-0.223535345750836	-0.223535345750836	-0.223535345750836	-0.223535345750836	-0.223535345750836	-0.223535345750836	-0.223535345750836	-0.223535345750836	-0.223535345750836	-0.223535345750836	-0.223535345750836	-0.223535345750836	-0.223535345750836	-0.223535345750836	-0.223535345750836	-0.223535345750836	-0.223535345750836	-0.223535345750836	-0.223535345750836	-0.223535345750836	-0.223535345750836	-0.223535345750836	-0.223535345750836	-0.223535345750836	-0.223535345750836	-0.223535345750836	-0.223535345750836	-0.223535345750836	-0.223535345750836	-0.223535345750836	-0.223535345750836	-0.223535345750836	-0.223535345750836	-0.223535345750836	0.809038524305031	-0.223535345750836	0.644323094525109	-0.223535345750836	-0.223535345750836	-0.223535345750836	0.924878770141307	-0.223535345750836	-0.223535345750836	-0.223535345750836	-0.223535345750836	-0.223535345750836	-0.223535345750836	-0.223535345750836	1.45745328838025	-0.223535345750836	-0.223535345750836	-0.223535345750836	-0.223535345750836	-0.223535345750836	-0.223535345750836	-0.223535345750836	-0.223535345750836	-0.223535345750836	-0.223535345750836	-0.223535345750836	-0.223535345750836	-0.223535345750836	-0.223535345750836	-0.223535345750836	-0.223535345750836	2.25093923268205	-0.223535345750836	-0.223535345750836	2.55240546014755	-0.223535345750836	-0.223535345750836	-0.223535345750836	-0.223535345750836	-0.223535345750836	-0.223535345750836	-0.223535345750836	-0.223535345750836	-0.223535345750836	-0.223535345750836	-0.223535345750836	-0.223535345750836	-0.223535345750836	-0.223535345750836	-0.223535345750836	-0.223535345750836	-0.223535345750836	-0.223535345750836	-0.223535345750836	-0.223535345750836	-0.223535345750836	-0.223535345750836	-0.223535345750836	-0.223535345750836	-0.223535345750836	-0.223535345750836	-0.223535345750836	-0.223535345750836	-0.223535345750836	-0.223535345750836	-0.223535345750836	-0.223535345750836	-0.223535345750836	-0.223535345750836	-0.223535345750836	-0.223535345750836	-0.223535345750836	2.32513481182092	-0.223535345750836	1.82933185754494	1.99738250353062	-0.223535345750836	-0.223535345750836	-0.223535345750836	1.53635453238018	-0.223535345750836	-0.223535345750836	-0.223535345750836	-0.223535345750836	1.99520251257448	-0.223535345750836	1.39938463422651	1.01966893951837	-0.223535345750836	-0.223535345750836	-0.223535345750836	-0.223535345750836	-0.223535345750836	-0.223535345750836	-0.223535345750836	-0.223535345750836	-0.223535345750836	-0.223535345750836	-0.223535345750836	1.57630743951886	-0.223535345750836	1.38296135426169	-0.223535345750836	-0.223535345750836	-0.223535345750836	-0.223535345750836	-0.223535345750836	-0.223535345750836	2.46099574683674	-0.223535345750836	-0.223535345750836	-0.223535345750836	-0.223535345750836	-0.223535345750836	-0.223535345750836	-0.223535345750836	-0.223535345750836	-0.223535345750836	-0.223535345750836	-0.223535345750836	2.29930307043588	-0.223535345750836	-0.223535345750836	-0.223535345750836	-0.223535345750836	-0.223535345750836	-0.223535345750836	-0.223535345750836	-0.223535345750836	-0.223535345750836	-0.223535345750836	-0.223535345750836	-0.223535345750836	-0.223535345750836	-0.223535345750836	-0.223535345750836	-0.223535345750836	-0.223535345750836	-0.223535345750836	2.39909397342997	-0.223535345750836	-0.223535345750836	-0.223535345750836	-0.223535345750836	2.77174641648481	-0.223535345750836	-0.223535345750836	-0.223535345750836	-0.223535345750836	-0.223535345750836	-0.223535345750836	-0.223535345750836	-0.223535345750836	-0.223535345750836	-0.223535345750836	-0.223535345750836	-0.223535345750836	-0.223535345750836	-0.223535345750836	-0.223535345750836	-0.223535345750836	-0.223535345750836	-0.223535345750836	-0.223535345750836	3.53398005369403	2.00353744092121	2.87416420447549	2.88511703424824	2.50120506354537	-0.223535345750836	-0.223535345750836	-0.223535345750836	-0.223535345750836	-0.223535345750836	-0.223535345750836	-0.223535345750836	-0.223535345750836	-0.223535345750836	-0.223535345750836	-0.223535345750836	-0.223535345750836	2.75457082974477	-0.223535345750836	-0.223535345750836	-0.223535345750836	-0.223535345750836	-0.223535345750836	-0.223535345750836	-0.223535345750836	-0.223535345750836	-0.223535345750836	-0.223535345750836	-0.223535345750836	-0.223535345750836	-0.223535345750836	-0.223535345750836	-0.223535345750836	-0.223535345750836	-0.223535345750836	-0.223535345750836	-0.223535345750836	-0.223535345750836	-0.223535345750836	-0.223535345750836	-0.223535345750836	-0.223535345750836	-0.223535345750836	-0.223535345750836	-0.223535345750836	-0.223535345750836	-0.223535345750836	-0.223535345750836	1.61964226152723	-0.223535345750836	-0.223535345750836	-0.223535345750836	2.20675616594445	-0.223535345750836	-0.223535345750836	-0.223535345750836	-0.223535345750836	-0.223535345750836	-0.223535345750836	-0.223535345750836	-0.223535345750836	-0.223535345750836	-0.223535345750836	-0.223535345750836	-0.223535345750836	-0.223535345750836	-0.223535345750836	-0.223535345750836	-0.223535345750836	-0.223535345750836	-0.223535345750836	-0.223535345750836	2.63920857251554	-0.223535345750836	-0.223535345750836	-0.223535345750836	3.40610454089054	2.78938927651849	-0.223535345750836	-0.223535345750836	-0.223535345750836	-0.223535345750836	-0.223535345750836	-0.223535345750836	-0.223535345750836	-0.223535345750836	-0.223535345750836	-0.223535345750836	-0.223535345750836	-0.223535345750836	-0.223535345750836	-0.223535345750836	-0.223535345750836	-0.223535345750836	-0.223535345750836	-0.223535345750836	-0.223535345750836	-0.223535345750836	-0.223535345750836	-0.223535345750836	-0.223535345750836	-0.223535345750836	-0.223535345750836	-0.223535345750836	-0.223535345750836	-0.223535345750836	-0.223535345750836	-0.223535345750836	-0.223535345750836	-0.223535345750836	-0.223535345750836	-0.223535345750836	-0.223535345750836	-0.223535345750836	-0.223535345750836	-0.223535345750836	-0.223535345750836	-0.223535345750836	-0.223535345750836	-0.223535345750836	-0.223535345750836	-0.223535345750836	-0.223535345750836	-0.223535345750836	-0.223535345750836	-0.223535345750836	-0.223535345750836	3.13316533602665	-0.223535345750836	-0.223535345750836	-0.223535345750836	-0.223535345750836	-0.223535345750836	-0.223535345750836	-0.223535345750836	-0.223535345750836	-0.223535345750836	-0.223535345750836	-0.223535345750836	-0.223535345750836	-0.223535345750836	2.65034453367414	-0.223535345750836	3.74112767170482	-0.223535345750836	-0.223535345750836	-0.223535345750836	-0.223535345750836	-0.223535345750836	-0.223535345750836	3.36081383132999	3.05000997519722	4.30654334877092	-0.223535345750836	-0.223535345750836	-0.223535345750836	-0.223535345750836	-0.223535345750836	-0.223535345750836	-0.223535345750836	-0.223535345750836	2.65314274116413	-0.223535345750836	-0.223535345750836	-0.223535345750836	3.28903806375983	-0.223535345750836	-0.223535345750836	-0.223535345750836	-0.223535345750836	-0.223535345750836	-0.223535345750836	-0.223535345750836	-0.223535345750836	-0.223535345750836	-0.223535345750836	-0.223535345750836	-0.223535345750836	-0.223535345750836	-0.223535345750836	-0.223535345750836	-0.223535345750836	-0.223535345750836	-0.223535345750836	-0.223535345750836	-0.223535345750836	-0.223535345750836	-0.223535345750836	-0.223535345750836	-0.223535345750836	2.1746756388636	-0.223535345750836	-0.223535345750836	-0.223535345750836	2.17787626646196	2.36774161907615	-0.223535345750836	-0.223535345750836	-0.223535345750836	-0.223535345750836	-0.223535345750836	-0.223535345750836	-0.223535345750836	-0.223535345750836	-0.223535345750836	-0.223535345750836	-0.223535345750836	-0.223535345750836	-0.223535345750836	-0.223535345750836	-0.223535345750836	-0.223535345750836	-0.223535345750836	-0.223535345750836	-0.223535345750836	-0.223535345750836	-0.223535345750836	-0.223535345750836	-0.223535345750836	2.55652772984852	-0.223535345750836	-0.223535345750836	-0.223535345750836	-0.223535345750836	-0.223535345750836	3.65340608043709	-0.223535345750836	-0.223535345750836	-0.223535345750836	-0.223535345750836	-0.223535345750836	-0.223535345750836	-0.223535345750836	-0.223535345750836	-0.223535345750836	-0.223535345750836	-0.223535345750836	-0.223535345750836	-0.223535345750836	-0.223535345750836	-0.223535345750836	-0.223535345750836	-0.223535345750836	-0.223535345750836	-0.223535345750836	-0.223535345750836	-0.223535345750836	2.76996871261372	4.57259574444613	2.40662028599496	3.51858778958983	-0.223535345750836	-0.223535345750836	-0.223535345750836	-0.223535345750836	-0.223535345750836	-0.223535345750836	1.63921279949243	-0.223535345750836	-0.223535345750836	-0.223535345750836	-0.223535345750836	-0.223535345750836	-0.223535345750836	2.62655934642105	-0.223535345750836	-0.223535345750836	-0.223535345750836	-0.223535345750836	-0.223535345750836	-0.223535345750836	-0.223535345750836	-0.223535345750836	-0.223535345750836	-0.223535345750836	-0.223535345750836	-0.223535345750836	-0.223535345750836	-0.223535345750836	-0.223535345750836	3.44793507569654	-0.223535345750836	-0.223535345750836	-0.223535345750836	-0.223535345750836	-0.223535345750836	-0.223535345750836	-0.223535345750836	-0.223535345750836	-0.223535345750836	-0.223535345750836	-0.223535345750836	-0.223535345750836	-0.223535345750836	-0.223535345750836	-0.223535345750836	-0.223535345750836	-0.223535345750836	-0.223535345750836	-0.223535345750836	-0.223535345750836	-0.223535345750836	-0.223535345750836	-0.223535345750836	-0.223535345750836	-0.223535345750836	-0.223535345750836	-0.223535345750836	-0.223535345750836	-0.223535345750836	-0.223535345750836	-0.223535345750836	-0.223535345750836	-0.223535345750836	-0.223535345750836	-0.223535345750836	-0.223535345750836	-0.223535345750836	-0.223535345750836	-0.223535345750836	-0.223535345750836	-0.223535345750836	-0.223535345750836	-0.223535345750836	-0.223535345750836	-0.223535345750836	-0.223535345750836	-0.223535345750836	-0.223535345750836	-0.223535345750836	-0.223535345750836	-0.223535345750836	-0.223535345750836	-0.223535345750836	-0.223535345750836	-0.223535345750836	-0.223535345750836	-0.223535345750836	-0.223535345750836	-0.223535345750836	-0.223535345750836	-0.223535345750836	-0.223535345750836	-0.223535345750836	-0.223535345750836	-0.223535345750836	-0.223535345750836	-0.223535345750836	-0.223535345750836	-0.223535345750836	-0.223535345750836	-0.223535345750836	-0.223535345750836	-0.223535345750836	-0.223535345750836	-0.223535345750836	-0.223535345750836	-0.223535345750836	-0.223535345750836	-0.223535345750836	-0.223535345750836	-0.223535345750836	-0.223535345750836	-0.223535345750836	-0.223535345750836	-0.223535345750836	3.72590113869008	-0.223535345750836	-0.223535345750836	-0.223535345750836	-0.223535345750836	-0.223535345750836	-0.223535345750836	-0.223535345750836	-0.223535345750836	3.00468421448279	-0.223535345750836	-0.223535345750836	-0.223535345750836	-0.223535345750836	-0.223535345750836	-0.223535345750836	-0.223535345750836	-0.223535345750836	-0.223535345750836	-0.223535345750836	-0.223535345750836	-0.223535345750836	-0.223535345750836	-0.223535345750836	-0.223535345750836	-0.223535345750836	-0.223535345750836	-0.223535345750836	-0.223535345750836	-0.223535345750836	-0.223535345750836	-0.223535345750836	-0.223535345750836	-0.223535345750836	-0.223535345750836	-0.223535345750836	-0.223535345750836	-0.223535345750836	-0.223535345750836	-0.223535345750836	-0.223535345750836	-0.223535345750836	-0.223535345750836	-0.223535345750836	-0.223535345750836	2.3964031450052	-0.223535345750836	-0.223535345750836	-0.223535345750836	-0.223535345750836	-0.223535345750836	-0.223535345750836	-0.223535345750836	-0.223535345750836	-0.223535345750836	-0.223535345750836	-0.223535345750836	-0.223535345750836	-0.223535345750836	-0.223535345750836	-0.223535345750836	-0.223535345750836	-0.223535345750836	-0.223535345750836	-0.223535345750836	-0.223535345750836	-0.223535345750836	-0.223535345750836	-0.223535345750836	-0.223535345750836	-0.223535345750836	-0.223535345750836	-0.223535345750836	-0.223535345750836	-0.223535345750836	-0.223535345750836	-0.223535345750836	-0.223535345750836	-0.223535345750836	-0.223535345750836	-0.223535345750836	2.35041134618643	-0.223535345750836	-0.223535345750836	-0.223535345750836	-0.223535345750836	-0.223535345750836	-0.223535345750836	4.36781909730896	2.74182457510356	3.38935545090234	-0.223535345750836	3.37277198971379	-0.223535345750836	-0.223535345750836	-0.223535345750836	-0.223535345750836	3.64153117077879	-0.223535345750836	-0.223535345750836	-0.223535345750836	-0.223535345750836	3.40763549008869	-0.223535345750836	3.6362788007888	3.90331406875127	3.19249798226229	-0.223535345750836	-0.223535345750836	-0.223535345750836	-0.223535345750836	-0.223535345750836	-0.223535345750836	-0.223535345750836	-0.223535345750836	-0.223535345750836	-0.223535345750836	4.93307193857925	5.42631453767821	3.78853854391915	-0.223535345750836	-0.223535345750836	-0.223535345750836	-0.223535345750836	-0.223535345750836	-0.223535345750836	-0.223535345750836	-0.223535345750836	-0.223535345750836	-0.223535345750836	-0.223535345750836	-0.223535345750836	-0.223535345750836	-0.223535345750836	-0.223535345750836	-0.223535345750836	-0.223535345750836	-0.223535345750836	2.36530453049351	-0.223535345750836	1.83526688759879	-0.223535345750836	-0.223535345750836	-0.223535345750836	-0.223535345750836	-0.223535345750836	-0.223535345750836	-0.223535345750836	-0.223535345750836	-0.223535345750836	-0.223535345750836	-0.223535345750836	3.27413255507006	-0.223535345750836	-0.223535345750836	-0.223535345750836	-0.223535345750836	-0.223535345750836	-0.223535345750836	-0.223535345750836	-0.223535345750836	-0.223535345750836	-0.223535345750836	-0.223535345750836	-0.223535345750836	-0.223535345750836	-0.223535345750836	-0.223535345750836	-0.223535345750836	1.73786468483772	-0.223535345750836	-0.223535345750836	-0.223535345750836	-0.223535345750836	-0.223535345750836	-0.223535345750836	-0.223535345750836	-0.223535345750836	-0.223535345750836	-0.223535345750836	-0.223535345750836	-0.223535345750836	-0.223535345750836	-0.223535345750836	-0.223535345750836	-0.223535345750836	-0.223535345750836	-0.223535345750836	-0.223535345750836	-0.223535345750836	-0.223535345750836	-0.223535345750836	-0.223535345750836	-0.223535345750836	-0.223535345750836	-0.223535345750836	-0.223535345750836	-0.223535345750836	-0.223535345750836	-0.223535345750836	-0.223535345750836	-0.223535345750836	-0.223535345750836	-0.223535345750836	-0.223535345750836	-0.223535345750836	-0.223535345750836	-0.223535345750836	-0.223535345750836	-0.223535345750836	-0.223535345750836	-0.223535345750836	4.48797962709373	-0.223535345750836	-0.223535345750836	-0.223535345750836	-0.223535345750836	-0.223535345750836	-0.223535345750836	-0.223535345750836	-0.223535345750836	-0.223535345750836	-0.223535345750836	-0.223535345750836	-0.223535345750836	-0.223535345750836	-0.223535345750836	-0.223535345750836	2.85950660690358	-0.223535345750836	-0.223535345750836	3.22541175219872	-0.223535345750836	-0.223535345750836	-0.223535345750836	-0.223535345750836	-0.223535345750836	-0.223535345750836	-0.223535345750836	-0.223535345750836	-0.223535345750836	-0.223535345750836	-0.223535345750836	-0.223535345750836	-0.223535345750836	-0.223535345750836	-0.223535345750836	-0.223535345750836	-0.223535345750836	-0.223535345750836	-0.223535345750836	-0.223535345750836	-0.223535345750836	-0.223535345750836	-0.223535345750836	2.67076193947907	2.53882787636103	-0.223535345750836	-0.223535345750836	-0.223535345750836	-0.223535345750836	-0.223535345750836	-0.223535345750836	-0.223535345750836	-0.223535345750836	-0.223535345750836	-0.223535345750836	-0.223535345750836	-0.223535345750836	-0.223535345750836	-0.223535345750836	-0.223535345750836	-0.223535345750836	-0.223535345750836	-0.223535345750836	-0.223535345750836	-0.223535345750836	-0.223535345750836	-0.223535345750836	-0.223535345750836	3.98182886155321	4.21947152910741	-0.223535345750836	-0.223535345750836	-0.223535345750836	-0.223535345750836	-0.223535345750836	-0.223535345750836	-0.223535345750836	-0.223535345750836	-0.223535345750836	-0.223535345750836	-0.223535345750836	-0.223535345750836	-0.223535345750836	-0.223535345750836	-0.223535345750836	-0.223535345750836	-0.223535345750836	-0.223535345750836	-0.223535345750836	-0.223535345750836	-0.223535345750836	-0.223535345750836	-0.223535345750836	-0.223535345750836	-0.223535345750836	-0.223535345750836	-0.223535345750836	-0.223535345750836	-0.223535345750836	-0.223535345750836	-0.223535345750836	-0.223535345750836	-0.223535345750836	-0.223535345750836	-0.223535345750836	1.54898269957756	2.03033874254234	2.70281249689528	-0.223535345750836	-0.223535345750836	-0.223535345750836	-0.223535345750836	-0.223535345750836	-0.223535345750836	-0.223535345750836	-0.223535345750836	-0.223535345750836	-0.223535345750836	-0.223535345750836	-0.223535345750836	-0.223535345750836	-0.223535345750836	-0.223535345750836	-0.223535345750836	-0.223535345750836	-0.223535345750836	2.47032105962693	2.50872758565821	-0.223535345750836	-0.223535345750836	-0.223535345750836	-0.223535345750836	1.98450305339998	2.04805468541375	-0.223535345750836	-0.223535345750836	-0.223535345750836	-0.223535345750836	-0.223535345750836	-0.223535345750836	-0.223535345750836	-0.223535345750836	-0.223535345750836	-0.223535345750836	-0.223535345750836	-0.223535345750836	-0.223535345750836	-0.223535345750836	-0.223535345750836	-0.223535345750836	-0.223535345750836	-0.223535345750836	-0.223535345750836	-0.223535345750836	2.22030377363052	-0.223535345750836	-0.223535345750836	-0.223535345750836	-0.223535345750836	-0.223535345750836	-0.223535345750836	-0.223535345750836	-0.223535345750836	-0.223535345750836	-0.223535345750836	-0.223535345750836	-0.223535345750836	-0.223535345750836	-0.223535345750836	-0.223535345750836	-0.223535345750836	-0.223535345750836	-0.223535345750836	-0.223535345750836	-0.223535345750836	-0.223535345750836	-0.223535345750836	-0.223535345750836	-0.223535345750836	-0.223535345750836	-0.223535345750836	-0.223535345750836	-0.223535345750836	-0.223535345750836	-0.223535345750836	-0.223535345750836	-0.223535345750836	-0.223535345750836	-0.223535345750836	-0.223535345750836	-0.223535345750836	2.46463675160959	-0.223535345750836	-0.223535345750836	-0.223535345750836	-0.223535345750836	-0.223535345750836	-0.223535345750836	-0.223535345750836	-0.223535345750836	2.2816817214331	-0.223535345750836	-0.223535345750836	-0.223535345750836	-0.223535345750836	-0.223535345750836	-0.223535345750836	-0.223535345750836	-0.223535345750836	-0.223535345750836	-0.223535345750836	-0.223535345750836	-0.223535345750836	-0.223535345750836	1.76096841108085	-0.223535345750836	-0.223535345750836	-0.223535345750836	-0.223535345750836	-0.223535345750836	-0.223535345750836	-0.223535345750836	-0.223535345750836	1.45368128044224	-0.223535345750836	-0.223535345750836	-0.223535345750836	-0.223535345750836	-0.223535345750836	1.24733033128636	-0.223535345750836	-0.223535345750836	1.21297699947895	-0.223535345750836	-0.223535345750836	-0.223535345750836	0.370286333395256	-0.223535345750836	-0.223535345750836	-0.223535345750836	0.833217265162732	-0.223535345750836	-0.223535345750836	-0.223535345750836	-0.223535345750836	-0.223535345750836	0.54723128027657	0.522493329232929	0.723627062855894	-0.223535345750836	-0.223535345750836	0.68751044114539	0.486527703474007	-0.223535345750836	0.619390154142627	-0.223535345750836	1.13265082794681	-0.223535345750836	-0.223535345750836	-0.223535345750836	-0.223535345750836	-0.223535345750836	-0.223535345750836	-0.223535345750836	-0.223535345750836	-0.223535345750836	0.489239788640982	-0.223535345750836	-0.223535345750836	1.0871213472714	1.14179901780727	-0.223535345750836	-0.223535345750836	-0.223535345750836	-0.223535345750836	-0.223535345750836	-0.223535345750836	0.684964731245061	-0.223535345750836	-0.223535345750836	-0.223535345750836	-0.223535345750836	-0.223535345750836	-0.223535345750836	-0.223535345750836	-0.223535345750836	-0.223535345750836	-0.223535345750836	-0.223535345750836	1.64503294594974	-0.223535345750836	-0.223535345750836	-0.223535345750836	-0.223535345750836	-0.223535345750836	-0.223535345750836	-0.223535345750836	-0.223535345750836	-0.223535345750836	1.50720729390019	-0.223535345750836	-0.223535345750836	-0.223535345750836	-0.223535345750836	-0.223535345750836	-0.223535345750836	-0.223535345750836	-0.223535345750836	-0.223535345750836	-0.223535345750836	-0.223535345750836	-0.223535345750836	-0.223535345750836	-0.223535345750836	-0.223535345750836	-0.223535345750836	-0.223535345750836	-0.223535345750836	-0.223535345750836	-0.223535345750836	-0.223535345750836	-0.223535345750836	2.42278853658582	-0.223535345750836	-0.223535345750836	-0.223535345750836	-0.223535345750836	-0.223535345750836	-0.223535345750836	-0.223535345750836	-0.223535345750836	-0.223535345750836	-0.223535345750836	-0.223535345750836	-0.223535345750836	-0.223535345750836	-0.223535345750836	-0.223535345750836	-0.223535345750836	2.07495409705569	-0.223535345750836	-0.223535345750836	-0.223535345750836	-0.223535345750836	-0.223535345750836	-0.223535345750836	-0.223535345750836	-0.223535345750836	-0.223535345750836	-0.223535345750836	-0.223535345750836	-0.223535345750836	-0.223535345750836	-0.223535345750836	-0.223535345750836	-0.223535345750836	-0.223535345750836	-0.223535345750836	-0.223535345750836	-0.223535345750836	-0.223535345750836	-0.223535345750836	-0.223535345750836	-0.223535345750836	-0.223535345750836	-0.223535345750836	-0.223535345750836	1.0617218996314	-0.223535345750836	-0.223535345750836	-0.223535345750836	-0.223535345750836	-0.223535345750836	-0.223535345750836	-0.223535345750836	1.35117426138903	-0.223535345750836	-0.223535345750836	-0.223535345750836	-0.223535345750836	1.10077600314864	-0.223535345750836	-0.223535345750836	-0.223535345750836	-0.223535345750836	-0.223535345750836	-0.223535345750836	-0.223535345750836	-0.223535345750836	-0.223535345750836	-0.223535345750836	-0.223535345750836	-0.223535345750836	-0.223535345750836	-0.223535345750836	1.03837546207779	-0.223535345750836	-0.223535345750836	-0.223535345750836	-0.223535345750836	0.920506060110514	1.06527004874554	-0.223535345750836	-0.223535345750836	-0.223535345750836	0.870988518061544	-0.223535345750836	0.521924090674018	0.596960855587061	0.73706107378846	-0.223535345750836	-0.223535345750836	-0.223535345750836	-0.223535345750836	-0.223535345750836	-0.223535345750836	-0.223535345750836	-0.223535345750836	-0.223535345750836	-0.223535345750836	0.578479928712993	-0.223535345750836	0.288451844701588	-0.223535345750836	-0.223535345750836	-0.223535345750836	-0.223535345750836	-0.223535345750836	-0.223535345750836	-0.223535345750836	-0.223535345750836	-0.223535345750836	1.21798652094182	-0.223535345750836	-0.223535345750836	-0.223535345750836	-0.223535345750836	-0.223535345750836	0.691762698769477	0.812826212701246	0.582504482343413	1.64431535305921	-0.223535345750836	1.17564854095744	-0.223535345750836	1.47067469884317	-0.223535345750836	-0.223535345750836	-0.223535345750836	0.549285495346323	-0.223535345750836	-0.223535345750836	-0.223535345750836	-0.223535345750836	-0.223535345750836	-0.223535345750836	-0.223535345750836	-0.223535345750836	-0.223535345750836	0.589409806395654	-0.223535345750836	0.36383062484561	-0.223535345750836	-0.223535345750836	-0.223535345750836	-0.223535345750836	-0.223535345750836	-0.223535345750836	-0.223535345750836	2.09489323713379	-0.223535345750836	-0.223535345750836	-0.223535345750836	-0.223535345750836	-0.223535345750836	-0.223535345750836	-0.223535345750836	-0.223535345750836	-0.223535345750836	-0.223535345750836	-0.223535345750836	-0.223535345750836	-0.223535345750836	-0.223535345750836	-0.223535345750836	-0.223535345750836	-0.223535345750836	1.91272971667013	-0.223535345750836	-0.223535345750836	-0.223535345750836	-0.223535345750836	-0.223535345750836	-0.223535345750836	-0.223535345750836	-0.223535345750836	-0.223535345750836	-0.223535345750836	-0.223535345750836	-0.223535345750836	-0.223535345750836	1.62309281919325	-0.223535345750836	-0.223535345750836	-0.223535345750836	-0.223535345750836	-0.223535345750836	-0.223535345750836	-0.223535345750836	-0.223535345750836	-0.223535345750836	-0.223535345750836	-0.223535345750836	-0.223535345750836	-0.223535345750836	-0.223535345750836	-0.223535345750836	-0.223535345750836	-0.223535345750836	2.87361870398817	-0.223535345750836	-0.223535345750836	-0.223535345750836	-0.223535345750836	-0.223535345750836	-0.223535345750836	-0.223535345750836	-0.223535345750836	-0.223535345750836	-0.223535345750836	-0.223535345750836	-0.223535345750836	-0.223535345750836	-0.223535345750836	-0.223535345750836	-0.223535345750836	-0.223535345750836	-0.223535345750836	-0.223535345750836	-0.223535345750836	-0.223535345750836	-0.223535345750836	-0.223535345750836	-0.223535345750836	-0.223535345750836	-0.223535345750836	-0.223535345750836	-0.223535345750836	-0.223535345750836	-0.223535345750836	-0.223535345750836	-0.223535345750836	-0.223535345750836	-0.223535345750836	-0.223535345750836	-0.223535345750836	-0.223535345750836	-0.223535345750836	-0.223535345750836	-0.223535345750836	-0.223535345750836	-0.223535345750836	-0.223535345750836	-0.223535345750836	-0.223535345750836	-0.223535345750836	-0.223535345750836	-0.223535345750836	-0.223535345750836	-0.223535345750836	-0.223535345750836	-0.223535345750836	-0.223535345750836	-0.223535345750836	-0.223535345750836	-0.223535345750836	-0.223535345750836	-0.223535345750836	-0.223535345750836	-0.223535345750836	2.92523508792833	-0.223535345750836	-0.223535345750836	-0.223535345750836	-0.223535345750836	-0.223535345750836	-0.223535345750836	-0.223535345750836	-0.223535345750836	-0.223535345750836	-0.223535345750836	-0.223535345750836	-0.223535345750836	3.4573725462902	-0.223535345750836	2.59801801108645	-0.223535345750836	-0.223535345750836	-0.223535345750836	-0.223535345750836	-0.223535345750836	-0.223535345750836	-0.223535345750836	-0.223535345750836	-0.223535345750836	-0.223535345750836	-0.223535345750836	-0.223535345750836	-0.223535345750836	-0.223535345750836	-0.223535345750836	-0.223535345750836	-0.223535345750836	-0.223535345750836	-0.223535345750836	-0.223535345750836	-0.223535345750836	2.09563858285255	2.25915205841191	-0.223535345750836	-0.223535345750836	-0.223535345750836	-0.223535345750836	-0.223535345750836	-0.223535345750836	-0.223535345750836	-0.223535345750836	-0.223535345750836	-0.223535345750836	-0.223535345750836	-0.223535345750836	-0.223535345750836	-0.223535345750836	-0.223535345750836	-0.223535345750836	-0.223535345750836	-0.223535345750836	-0.223535345750836	-0.223535345750836	-0.223535345750836	-0.223535345750836	2.81012107263165	-0.223535345750836	-0.223535345750836	2.45938082214092	-0.223535345750836	-0.223535345750836	-0.223535345750836	-0.223535345750836	-0.223535345750836	-0.223535345750836	-0.223535345750836	-0.223535345750836	-0.223535345750836	-0.223535345750836	-0.223535345750836	-0.223535345750836	-0.223535345750836	-0.223535345750836	-0.223535345750836	-0.223535345750836	-0.223535345750836	-0.223535345750836	-0.223535345750836	-0.223535345750836	-0.223535345750836	-0.223535345750836	-0.223535345750836	-0.223535345750836	-0.223535345750836	-0.223535345750836	-0.223535345750836	-0.223535345750836	-0.223535345750836	-0.223535345750836	-0.223535345750836	-0.223535345750836	-0.223535345750836	-0.223535345750836	-0.223535345750836	-0.223535345750836	-0.223535345750836	-0.223535345750836	-0.223535345750836	-0.223535345750836	-0.223535345750836	-0.223535345750836	-0.223535345750836	-0.223535345750836	-0.223535345750836	-0.223535345750836	-0.223535345750836	-0.223535345750836	-0.223535345750836	-0.223535345750836	-0.223535345750836	-0.223535345750836	-0.223535345750836	-0.223535345750836	-0.223535345750836	-0.223535345750836	-0.223535345750836	-0.223535345750836	-0.223535345750836	-0.223535345750836	-0.223535345750836	-0.223535345750836	-0.223535345750836	-0.223535345750836	-0.223535345750836	-0.223535345750836	-0.223535345750836	-0.223535345750836	-0.223535345750836	-0.223535345750836	-0.223535345750836	-0.223535345750836	-0.223535345750836	-0.223535345750836	-0.223535345750836	-0.223535345750836	-0.223535345750836	-0.223535345750836	-0.223535345750836	-0.223535345750836	-0.223535345750836	-0.223535345750836	-0.223535345750836	-0.223535345750836	-0.223535345750836	-0.223535345750836	-0.223535345750836	-0.223535345750836	-0.223535345750836	-0.223535345750836	2.20183849048426	-0.223535345750836	-0.223535345750836	-0.223535345750836	-0.223535345750836	-0.223535345750836	-0.223535345750836	-0.223535345750836	-0.223535345750836	-0.223535345750836	-0.223535345750836	-0.223535345750836	-0.223535345750836	-0.223535345750836	-0.223535345750836	-0.223535345750836	-0.223535345750836	-0.223535345750836	-0.223535345750836	-0.223535345750836	-0.223535345750836	-0.223535345750836	-0.223535345750836	-0.223535345750836	-0.223535345750836	-0.223535345750836	-0.223535345750836	-0.223535345750836	-0.223535345750836	-0.223535345750836	-0.223535345750836	-0.223535345750836	-0.223535345750836	-0.223535345750836	-0.223535345750836	-0.223535345750836	-0.223535345750836	-0.223535345750836	-0.223535345750836	-0.223535345750836	-0.223535345750836	-0.223535345750836	-0.223535345750836	-0.223535345750836	-0.223535345750836	-0.223535345750836	-0.223535345750836	-0.223535345750836	-0.223535345750836	-0.223535345750836	-0.223535345750836	-0.223535345750836	-0.223535345750836	-0.223535345750836	-0.223535345750836	-0.223535345750836	-0.223535345750836	-0.223535345750836	-0.223535345750836	-0.223535345750836	3.26778592279064	-0.223535345750836	-0.223535345750836	-0.223535345750836	-0.223535345750836	-0.223535345750836	-0.223535345750836	-0.223535345750836	-0.223535345750836	-0.223535345750836	-0.223535345750836	-0.223535345750836	-0.223535345750836	-0.223535345750836	-0.223535345750836	-0.223535345750836	-0.223535345750836	-0.223535345750836	-0.223535345750836	-0.223535345750836	-0.223535345750836	1.13430035505365	0.964962192521834	-0.223535345750836	-0.223535345750836	-0.223535345750836	-0.223535345750836	-0.223535345750836	-0.223535345750836	-0.223535345750836	-0.223535345750836	-0.223535345750836	-0.223535345750836	3.82746855871199	-0.223535345750836	-0.223535345750836	-0.223535345750836	-0.223535345750836	-0.223535345750836	3.93752111900451	-0.223535345750836	-0.223535345750836	-0.223535345750836	-0.223535345750836	-0.223535345750836	-0.223535345750836	-0.223535345750836	-0.223535345750836	-0.223535345750836	-0.223535345750836	-0.223535345750836	-0.223535345750836	-0.223535345750836	-0.223535345750836	-0.223535345750836	-0.223535345750836	-0.223535345750836	-0.223535345750836	-0.223535345750836	2.36343308839061	-0.223535345750836	-0.223535345750836	-0.223535345750836	-0.223535345750836	-0.223535345750836	-0.223535345750836	-0.223535345750836	-0.223535345750836	-0.223535345750836	-0.223535345750836	-0.223535345750836	-0.223535345750836	-0.223535345750836	-0.223535345750836	-0.223535345750836	-0.223535345750836	-0.223535345750836	-0.223535345750836	-0.223535345750836	2.07788569017589	2.66816362528806	-0.223535345750836	-0.223535345750836	-0.223535345750836	-0.223535345750836	-0.223535345750836	-0.223535345750836	-0.223535345750836	-0.223535345750836	-0.223535345750836	-0.223535345750836	-0.223535345750836	-0.223535345750836	-0.223535345750836	2.48917598603196	-0.223535345750836	-0.223535345750836	-0.223535345750836	-0.223535345750836	-0.223535345750836	-0.223535345750836	-0.223535345750836	-0.223535345750836	-0.223535345750836	-0.223535345750836	-0.223535345750836	-0.223535345750836	-0.223535345750836	-0.223535345750836	-0.223535345750836	1.9291000748472	-0.223535345750836	-0.223535345750836	-0.223535345750836	-0.223535345750836	-0.223535345750836	-0.223535345750836	-0.223535345750836	1.71726780084671	-0.223535345750836	-0.223535345750836	-0.223535345750836	-0.223535345750836	-0.223535345750836	-0.223535345750836	-0.223535345750836	-0.223535345750836	-0.223535345750836	-0.223535345750836	-0.223535345750836	-0.223535345750836	-0.223535345750836	-0.223535345750836	-0.223535345750836	-0.223535345750836	-0.223535345750836	1.43530175637113	-0.223535345750836	-0.223535345750836	-0.223535345750836	-0.223535345750836	-0.223535345750836	-0.223535345750836	-0.223535345750836	-0.223535345750836	-0.223535345750836	-0.223535345750836	-0.223535345750836	-0.223535345750836	-0.223535345750836	0.983688554262681	-0.223535345750836	-0.223535345750836	-0.223535345750836	-0.223535345750836	-0.223535345750836	-0.223535345750836	-0.223535345750836	-0.223535345750836	-0.223535345750836	-0.223535345750836	-0.223535345750836	-0.223535345750836	-0.223535345750836	-0.223535345750836	3.21243715205658	-0.223535345750836	2.45334285676696	-0.223535345750836	-0.223535345750836	-0.223535345750836	-0.223535345750836	-0.223535345750836	-0.223535345750836	-0.223535345750836	-0.223535345750836	-0.223535345750836	-0.223535345750836	-0.223535345750836	-0.223535345750836	-0.223535345750836	-0.223535345750836	-0.223535345750836	-0.223535345750836	-0.223535345750836	-0.223535345750836	-0.223535345750836	-0.223535345750836	-0.223535345750836	-0.223535345750836	-0.223535345750836	-0.223535345750836	-0.223535345750836	-0.223535345750836	-0.223535345750836	-0.223535345750836	-0.223535345750836	-0.223535345750836	-0.223535345750836	-0.223535345750836	-0.223535345750836	-0.223535345750836	-0.223535345750836	-0.223535345750836	-0.223535345750836	-0.223535345750836	-0.223535345750836	-0.223535345750836	-0.223535345750836	-0.223535345750836	-0.223535345750836	-0.223535345750836	-0.223535345750836	-0.223535345750836	-0.223535345750836	-0.223535345750836	-0.223535345750836	-0.223535345750836	2.19157812151453	-0.223535345750836	-0.223535345750836	-0.223535345750836	1.89624126336229	-0.223535345750836	-0.223535345750836	1.54786607680624	-0.223535345750836	-0.223535345750836	-0.223535345750836	-0.223535345750836	1.20883853795333	-0.223535345750836	-0.223535345750836	-0.223535345750836	-0.223535345750836	-0.223535345750836	-0.223535345750836	-0.223535345750836	-0.223535345750836	1.47736506045869	-0.223535345750836	-0.223535345750836	-0.223535345750836	1.86559824300119	2.55598459443651	-0.223535345750836	-0.223535345750836	-0.223535345750836	-0.223535345750836	-0.223535345750836	2.64627403593102	3.12429365285816	-0.223535345750836	1.79601481311192	-0.223535345750836	-0.223535345750836	-0.223535345750836	-0.223535345750836	-0.223535345750836	-0.223535345750836	-0.223535345750836	-0.223535345750836	-0.223535345750836	2.82349542128508	-0.223535345750836	-0.223535345750836	-0.223535345750836	-0.223535345750836	-0.223535345750836	-0.223535345750836	-0.223535345750836	-0.223535345750836	-0.223535345750836	-0.223535345750836	-0.223535345750836	-0.223535345750836	-0.223535345750836	-0.223535345750836	-0.223535345750836	-0.223535345750836	-0.223535345750836	2.33204342083313	4.78719027927792	-0.223535345750836	-0.223535345750836	-0.223535345750836	-0.223535345750836	-0.223535345750836	-0.223535345750836	-0.223535345750836	-0.223535345750836	-0.223535345750836	-0.223535345750836	-0.223535345750836	-0.223535345750836	-0.223535345750836	-0.223535345750836	-0.223535345750836	-0.223535345750836	-0.223535345750836	-0.223535345750836	-0.223535345750836	-0.223535345750836	-0.223535345750836	-0.223535345750836	-0.223535345750836	-0.223535345750836	-0.223535345750836	-0.223535345750836	-0.223535345750836	-0.223535345750836	2.13493609513373	-0.223535345750836	-0.223535345750836	-0.223535345750836	-0.223535345750836	-0.223535345750836	-0.223535345750836	-0.223535345750836	-0.223535345750836	3.46844939155676	-0.223535345750836	-0.223535345750836	-0.223535345750836	-0.223535345750836	-0.223535345750836	-0.223535345750836	-0.223535345750836	-0.223535345750836	-0.223535345750836	-0.223535345750836	-0.223535345750836	-0.223535345750836	-0.223535345750836	-0.223535345750836	-0.223535345750836	-0.223535345750836	-0.223535345750836	-0.223535345750836	-0.223535345750836	-0.223535345750836	-0.223535345750836	-0.223535345750836	-0.223535345750836	-0.223535345750836	-0.223535345750836	-0.223535345750836	-0.223535345750836	-0.223535345750836	-0.223535345750836	-0.223535345750836	-0.223535345750836	-0.223535345750836	-0.223535345750836	-0.223535345750836	-0.223535345750836	-0.223535345750836	-0.223535345750836	-0.223535345750836	-0.223535345750836	-0.223535345750836	-0.223535345750836	-0.223535345750836	-0.223535345750836	-0.223535345750836	-0.223535345750836	-0.223535345750836	-0.223535345750836	-0.223535345750836	-0.223535345750836	-0.223535345750836	-0.223535345750836	-0.223535345750836	-0.223535345750836	-0.223535345750836	-0.223535345750836	-0.223535345750836	-0.223535345750836	-0.223535345750836	-0.223535345750836	3.49484648385515	-0.223535345750836	-0.223535345750836	-0.223535345750836	-0.223535345750836	-0.223535345750836	-0.223535345750836	-0.223535345750836	-0.223535345750836	-0.223535345750836	-0.223535345750836	-0.223535345750836	2.59019579108678	-0.223535345750836	-0.223535345750836	-0.223535345750836	-0.223535345750836	3.93906740108143	-0.223535345750836	-0.223535345750836	-0.223535345750836	-0.223535345750836	-0.223535345750836	-0.223535345750836	-0.223535345750836	-0.223535345750836	-0.223535345750836	-0.223535345750836	-0.223535345750836	-0.223535345750836	-0.223535345750836	-0.223535345750836	-0.223535345750836	-0.223535345750836	-0.223535345750836	-0.223535345750836	-0.223535345750836	-0.223535345750836	-0.223535345750836	-0.223535345750836	1.54657944557132	-0.223535345750836	-0.223535345750836	-0.223535345750836	-0.223535345750836	-0.223535345750836	-0.223535345750836	-0.223535345750836	-0.223535345750836	-0.223535345750836	4.63070935014288	-0.223535345750836	-0.223535345750836	-0.223535345750836	-0.223535345750836	-0.223535345750836	-0.223535345750836	-0.223535345750836	-0.223535345750836	-0.223535345750836	3.27660737801373	-0.223535345750836	-0.223535345750836	-0.223535345750836	-0.223535345750836	-0.223535345750836	-0.223535345750836	-0.223535345750836	-0.223535345750836	-0.223535345750836	-0.223535345750836	-0.223535345750836	-0.223535345750836	-0.223535345750836	-0.223535345750836	-0.223535345750836	-0.223535345750836	-0.223535345750836	-0.223535345750836	-0.223535345750836	-0.223535345750836	-0.223535345750836	-0.223535345750836	-0.223535345750836	-0.223535345750836	-0.223535345750836	-0.223535345750836	-0.223535345750836	-0.223535345750836	-0.223535345750836	-0.223535345750836	-0.223535345750836	-0.223535345750836	-0.223535345750836	-0.223535345750836	-0.223535345750836	-0.223535345750836	-0.223535345750836	-0.223535345750836	-0.223535345750836	-0.223535345750836	-0.223535345750836	-0.223535345750836	-0.223535345750836	-0.223535345750836	-0.223535345750836	-0.223535345750836	-0.223535345750836	-0.223535345750836	-0.223535345750836	-0.223535345750836	-0.223535345750836	-0.223535345750836	-0.223535345750836	-0.223535345750836	-0.223535345750836	-0.223535345750836	-0.223535345750836	-0.223535345750836	-0.223535345750836	-0.223535345750836	-0.223535345750836	-0.223535345750836	-0.223535345750836	-0.223535345750836	-0.223535345750836	-0.223535345750836	-0.223535345750836	-0.223535345750836	-0.223535345750836	-0.223535345750836	-0.223535345750836	-0.223535345750836	-0.223535345750836	-0.223535345750836	2.62062041050903	3.16255411201849	-0.223535345750836	-0.223535345750836	-0.223535345750836	-0.223535345750836	-0.223535345750836	2.08023652518003	-0.223535345750836	-0.223535345750836	-0.223535345750836	-0.223535345750836	-0.223535345750836	-0.223535345750836	2.86085763274589	-0.223535345750836	-0.223535345750836	-0.223535345750836	-0.223535345750836	-0.223535345750836	-0.223535345750836	-0.223535345750836	-0.223535345750836	3.61326530695495	2.89892381062326	3.3526421031402	2.49393284746011	2.2719248444665	-0.223535345750836	-0.223535345750836	-0.223535345750836	-0.223535345750836	-0.223535345750836	-0.223535345750836	-0.223535345750836	-0.223535345750836	-0.223535345750836	-0.223535345750836	-0.223535345750836	-0.223535345750836	-0.223535345750836	-0.223535345750836	-0.223535345750836	-0.223535345750836	-0.223535345750836	-0.223535345750836	-0.223535345750836	-0.223535345750836	-0.223535345750836	-0.223535345750836	-0.223535345750836	-0.223535345750836	-0.223535345750836	-0.223535345750836	-0.223535345750836	-0.223535345750836	-0.223535345750836	-0.223535345750836	-0.223535345750836	-0.223535345750836	-0.223535345750836	-0.223535345750836	2.21914116704949	-0.223535345750836	-0.223535345750836	-0.223535345750836	-0.223535345750836	-0.223535345750836	-0.223535345750836	-0.223535345750836	-0.223535345750836	-0.223535345750836	-0.223535345750836	-0.223535345750836	-0.223535345750836	-0.223535345750836	-0.223535345750836	-0.223535345750836	-0.223535345750836	-0.223535345750836	-0.223535345750836	-0.223535345750836	-0.223535345750836	-0.223535345750836	-0.223535345750836	-0.223535345750836	-0.223535345750836	-0.223535345750836	-0.223535345750836	-0.223535345750836	-0.223535345750836	-0.223535345750836	-0.223535345750836	-0.223535345750836	-0.223535345750836	-0.223535345750836	-0.223535345750836	-0.223535345750836	2.0824449374937	1.78930556794113	-0.223535345750836	-0.223535345750836	-0.223535345750836	1.61768968347034	-0.223535345750836	-0.223535345750836	-0.223535345750836	-0.223535345750836	-0.223535345750836	1.41659286178595	1.46785724483848	1.38846900034153	1.47760217310653	-0.223535345750836	-0.223535345750836	-0.223535345750836	-0.223535345750836	-0.223535345750836	1.38113395491641	1.24721266349545	-0.223535345750836	-0.223535345750836	-0.223535345750836	-0.223535345750836	-0.223535345750836	-0.223535345750836	-0.223535345750836	-0.223535345750836	-0.223535345750836	-0.223535345750836	-0.223535345750836	-0.223535345750836	-0.223535345750836	-0.223535345750836	-0.223535345750836	-0.223535345750836	-0.223535345750836	-0.223535345750836	-0.223535345750836	-0.223535345750836	-0.223535345750836	-0.223535345750836	-0.223535345750836	-0.223535345750836	-0.223535345750836	-0.223535345750836	-0.223535345750836	-0.223535345750836	-0.223535345750836	-0.223535345750836	-0.223535345750836	-0.223535345750836	-0.223535345750836	-0.223535345750836	-0.223535345750836	-0.223535345750836	-0.223535345750836	-0.223535345750836	-0.223535345750836	-0.223535345750836	-0.223535345750836	-0.223535345750836	-0.223535345750836	-0.223535345750836	-0.223535345750836	-0.223535345750836	-0.223535345750836	-0.223535345750836	-0.223535345750836	-0.223535345750836	-0.223535345750836	-0.223535345750836	-0.223535345750836	-0.223535345750836	-0.223535345750836	-0.223535345750836	-0.223535345750836	2.50203876268082	2.14066264071037	-0.223535345750836	-0.223535345750836	-0.223535345750836	-0.223535345750836	-0.223535345750836	-0.223535345750836	1.75031043745121	-0.223535345750836	-0.223535345750836	-0.223535345750836	-0.223535345750836	-0.223535345750836	-0.223535345750836	-0.223535345750836	-0.223535345750836	-0.223535345750836	-0.223535345750836	-0.223535345750836	-0.223535345750836	-0.223535345750836	-0.223535345750836	-0.223535345750836	-0.223535345750836	-0.223535345750836	-0.223535345750836	-0.223535345750836	-0.223535345750836	-0.223535345750836	-0.223535345750836	-0.223535345750836	-0.223535345750836	-0.223535345750836	-0.223535345750836	-0.223535345750836	-0.223535345750836	-0.223535345750836	-0.223535345750836	-0.223535345750836	-0.223535345750836	-0.223535345750836	-0.223535345750836	-0.223535345750836	-0.223535345750836	-0.223535345750836	-0.223535345750836	-0.223535345750836	-0.223535345750836	-0.223535345750836	-0.223535345750836	-0.223535345750836	-0.223535345750836	-0.223535345750836	-0.223535345750836	1.74284491520593	2.15612731476352	-0.223535345750836	1.79691284248921	2.30830000310103	2.14517114326413	1.75751054762395	-0.223535345750836	-0.223535345750836	1.65940673203343	-0.223535345750836	-0.223535345750836	-0.223535345750836	1.48962436307455	1.57879373406043	-0.223535345750836	-0.223535345750836	1.2418204828703	1.51568233996106	3.47122986858521	2.82046878318713	-0.223535345750836	-0.223535345750836	-0.223535345750836	-0.223535345750836	-0.223535345750836	-0.223535345750836	-0.223535345750836	-0.223535345750836	-0.223535345750836	-0.223535345750836	-0.223535345750836	-0.223535345750836	-0.223535345750836	-0.223535345750836	-0.223535345750836	-0.223535345750836	-0.223535345750836	3.17912000162215	3.1847919364477	-0.223535345750836	-0.223535345750836	-0.223535345750836	-0.223535345750836	-0.223535345750836	-0.223535345750836	-0.223535345750836	-0.223535345750836	-0.223535345750836	-0.223535345750836	-0.223535345750836	-0.223535345750836	-0.223535345750836	-0.223535345750836	-0.223535345750836	2.40352713386304	-0.223535345750836	-0.223535345750836	-0.223535345750836	-0.223535345750836	-0.223535345750836	-0.223535345750836	-0.223535345750836	-0.223535345750836	-0.223535345750836	-0.223535345750836	-0.223535345750836	-0.223535345750836	-0.223535345750836	-0.223535345750836	-0.223535345750836	-0.223535345750836	-0.223535345750836	-0.223535345750836	-0.223535345750836	-0.223535345750836	-0.223535345750836	-0.223535345750836	-0.223535345750836	-0.223535345750836	-0.223535345750836	-0.223535345750836	-0.223535345750836	-0.223535345750836	-0.223535345750836	-0.223535345750836	-0.223535345750836	-0.223535345750836	-0.223535345750836	-0.223535345750836	-0.223535345750836	-0.223535345750836	-0.223535345750836	-0.223535345750836	-0.223535345750836	-0.223535345750836	-0.223535345750836	-0.223535345750836	-0.223535345750836	2.02361123614657	-0.223535345750836	-0.223535345750836	-0.223535345750836	-0.223535345750836	-0.223535345750836	-0.223535345750836	-0.223535345750836	1.80503207811271	-0.223535345750836	-0.223535345750836	-0.223535345750836	-0.223535345750836	-0.223535345750836	-0.223535345750836	1.86139737555114	-0.223535345750836	-0.223535345750836	-0.223535345750836	-0.223535345750836	-0.223535345750836	-0.223535345750836	0.856888445617533	-0.223535345750836	-0.223535345750836	-0.223535345750836	-0.223535345750836	-0.223535345750836	-0.223535345750836	-0.223535345750836	-0.223535345750836	-0.223535345750836	-0.223535345750836	1.01841385721473	0.824744878589875	0.856572956591648	1.70015071886012	-0.223535345750836	-0.223535345750836	-0.223535345750836	-0.223535345750836	-0.223535345750836	-0.223535345750836	-0.223535345750836	-0.223535345750836	-0.223535345750836	-0.223535345750836	-0.223535345750836	-0.223535345750836	-0.223535345750836	-0.223535345750836	-0.223535345750836	-0.223535345750836	-0.223535345750836	-0.223535345750836	-0.223535345750836	-0.223535345750836	-0.223535345750836	-0.223535345750836	-0.223535345750836	-0.223535345750836	-0.223535345750836	-0.223535345750836	-0.223535345750836	-0.223535345750836	-0.223535345750836	-0.223535345750836	-0.223535345750836	-0.223535345750836	-0.223535345750836	-0.223535345750836	-0.223535345750836	-0.223535345750836	-0.223535345750836	-0.223535345750836	-0.223535345750836	-0.223535345750836	-0.223535345750836	-0.223535345750836	-0.223535345750836	-0.223535345750836	-0.223535345750836	2.33551233858664	-0.223535345750836	-0.223535345750836	-0.223535345750836	-0.223535345750836	-0.223535345750836	-0.223535345750836	-0.223535345750836	-0.223535345750836	-0.223535345750836	-0.223535345750836	-0.223535345750836	-0.223535345750836	-0.223535345750836	-0.223535345750836	-0.223535345750836	-0.223535345750836	-0.223535345750836	-0.223535345750836	-0.223535345750836	3.55597000642446	3.24819775533189	-0.223535345750836	-0.223535345750836	-0.223535345750836	-0.223535345750836	-0.223535345750836	-0.223535345750836	-0.223535345750836	-0.223535345750836	-0.223535345750836	-0.223535345750836	-0.223535345750836	-0.223535345750836	-0.223535345750836	-0.223535345750836	3.07318454402211	-0.223535345750836	-0.223535345750836	-0.223535345750836	-0.223535345750836	-0.223535345750836	-0.223535345750836	-0.223535345750836	-0.223535345750836	-0.223535345750836	-0.223535345750836	-0.223535345750836	-0.223535345750836	-0.223535345750836	-0.223535345750836	-0.223535345750836	-0.223535345750836	-0.223535345750836	-0.223535345750836	-0.223535345750836	-0.223535345750836	-0.223535345750836	-0.223535345750836	-0.223535345750836	-0.223535345750836	-0.223535345750836	-0.223535345750836	-0.223535345750836	-0.223535345750836	-0.223535345750836	-0.223535345750836	-0.223535345750836	-0.223535345750836	-0.223535345750836	-0.223535345750836	-0.223535345750836	-0.223535345750836	-0.223535345750836	-0.223535345750836	-0.223535345750836	-0.223535345750836	-0.223535345750836	-0.223535345750836	-0.223535345750836	-0.223535345750836	-0.223535345750836	-0.223535345750836	-0.223535345750836	-0.223535345750836	-0.223535345750836	-0.223535345750836	-0.223535345750836	-0.223535345750836	-0.223535345750836	-0.223535345750836	-0.223535345750836	-0.223535345750836	-0.223535345750836	-0.223535345750836	-0.223535345750836	-0.223535345750836	-0.223535345750836	-0.223535345750836	2.1496974529721	-0.223535345750836	-0.223535345750836	-0.223535345750836	-0.223535345750836	-0.223535345750836	-0.223535345750836	-0.223535345750836	-0.223535345750836	-0.223535345750836	-0.223535345750836	-0.223535345750836	-0.223535345750836	-0.223535345750836	-0.223535345750836	-0.223535345750836	-0.223535345750836	2.86926199906028	2.66274657870841	-0.223535345750836	-0.223535345750836	-0.223535345750836	-0.223535345750836	-0.223535345750836	-0.223535345750836	-0.223535345750836	-0.223535345750836	-0.223535345750836	-0.223535345750836	-0.223535345750836	-0.223535345750836	-0.223535345750836	-0.223535345750836	-0.223535345750836	-0.223535345750836	-0.223535345750836	-0.223535345750836	-0.223535345750836	-0.223535345750836	-0.223535345750836	-0.223535345750836	-0.223535345750836	3.13445994308086	-0.223535345750836	-0.223535345750836	-0.223535345750836	-0.223535345750836	-0.223535345750836	-0.223535345750836	-0.223535345750836	-0.223535345750836	-0.223535345750836	-0.223535345750836	-0.223535345750836	-0.223535345750836	-0.223535345750836	-0.223535345750836	-0.223535345750836	-0.223535345750836	-0.223535345750836	-0.223535345750836	-0.223535345750836	-0.223535345750836	-0.223535345750836	-0.223535345750836	-0.223535345750836	1.84972661632467	-0.223535345750836	-0.223535345750836	-0.223535345750836	-0.223535345750836	-0.223535345750836	-0.223535345750836	-0.223535345750836	2.82138926214299	-0.223535345750836	-0.223535345750836	2.74805836029475	2.1089890033576	2.2579508362137	1.61425967672976	1.78043060256785	-0.223535345750836	-0.223535345750836	-0.223535345750836	-0.223535345750836	-0.223535345750836	-0.223535345750836	-0.223535345750836	-0.223535345750836	-0.223535345750836	-0.223535345750836	-0.223535345750836	-0.223535345750836	-0.223535345750836	-0.223535345750836	-0.223535345750836	-0.223535345750836	-0.223535345750836	-0.223535345750836	-0.223535345750836	-0.223535345750836	-0.223535345750836	-0.223535345750836	-0.223535345750836	-0.223535345750836	-0.223535345750836	-0.223535345750836	-0.223535345750836	-0.223535345750836	-0.223535345750836	-0.223535345750836	-0.223535345750836	-0.223535345750836	-0.223535345750836	-0.223535345750836	3.64899871544251	-0.223535345750836	-0.223535345750836	-0.223535345750836	-0.223535345750836	-0.223535345750836	-0.223535345750836	-0.223535345750836	-0.223535345750836	-0.223535345750836	-0.223535345750836	-0.223535345750836	-0.223535345750836	-0.223535345750836	-0.223535345750836	-0.223535345750836	-0.223535345750836	-0.223535345750836	-0.223535345750836	-0.223535345750836	-0.223535345750836	-0.223535345750836	-0.223535345750836	-0.223535345750836	-0.223535345750836	-0.223535345750836	-0.223535345750836	-0.223535345750836	-0.223535345750836	-0.223535345750836	-0.223535345750836	-0.223535345750836	-0.223535345750836	-0.223535345750836	-0.223535345750836	-0.223535345750836	-0.223535345750836	-0.223535345750836	-0.223535345750836	-0.223535345750836	-0.223535345750836	-0.223535345750836	-0.223535345750836	-0.223535345750836	-0.223535345750836	-0.223535345750836	-0.223535345750836	-0.223535345750836	-0.223535345750836	-0.223535345750836	3.03111225882101	-0.223535345750836	1.92782184153197	-0.223535345750836	-0.223535345750836	-0.223535345750836	-0.223535345750836	-0.223535345750836	-0.223535345750836	-0.223535345750836	-0.223535345750836	-0.223535345750836	-0.223535345750836	-0.223535345750836	-0.223535345750836	-0.223535345750836	-0.223535345750836	-0.223535345750836	-0.223535345750836	-0.223535345750836	3.79998767554506	-0.223535345750836	-0.223535345750836	-0.223535345750836	-0.223535345750836	-0.223535345750836	-0.223535345750836	-0.223535345750836	-0.223535345750836	-0.223535345750836	-0.223535345750836	-0.223535345750836	-0.223535345750836	-0.223535345750836	-0.223535345750836	-0.223535345750836	-0.223535345750836	-0.223535345750836	-0.223535345750836	-0.223535345750836	-0.223535345750836	-0.223535345750836	-0.223535345750836	-0.223535345750836	-0.223535345750836	-0.223535345750836	-0.223535345750836	-0.223535345750836	-0.223535345750836	-0.223535345750836	-0.223535345750836	-0.223535345750836	3.36044151748171	-0.223535345750836	-0.223535345750836	-0.223535345750836	-0.223535345750836	-0.223535345750836	-0.223535345750836	-0.223535345750836	-0.223535345750836	-0.223535345750836	-0.223535345750836	-0.223535345750836	-0.223535345750836	-0.223535345750836	-0.223535345750836	-0.223535345750836	-0.223535345750836	-0.223535345750836	-0.223535345750836	-0.223535345750836	-0.223535345750836	-0.223535345750836	-0.223535345750836	-0.223535345750836	-0.223535345750836	-0.223535345750836	-0.223535345750836	-0.223535345750836	3.8460191130783	-0.223535345750836	-0.223535345750836	-0.223535345750836	3.31382401359092	-0.223535345750836	-0.223535345750836	-0.223535345750836	-0.223535345750836	-0.223535345750836	-0.223535345750836	-0.223535345750836	-0.223535345750836	-0.223535345750836	-0.223535345750836	-0.223535345750836	-0.223535345750836	-0.223535345750836	-0.223535345750836	-0.223535345750836	2.78425290166137	-0.223535345750836	-0.223535345750836	-0.223535345750836	-0.223535345750836	-0.223535345750836	-0.223535345750836	-0.223535345750836	-0.223535345750836	-0.223535345750836	-0.223535345750836	-0.223535345750836	-0.223535345750836	-0.223535345750836	-0.223535345750836	-0.223535345750836	2.7208339581067	-0.223535345750836	3.57781813209361	4.29104632248317	2.34045872049172	-0.223535345750836	-0.223535345750836	3.32909597014053	4.1074130727808	2.4823812043038	-0.223535345750836	1.81516124239039	1.95355575227605	-0.223535345750836	-0.223535345750836	-0.223535345750836	-0.223535345750836	-0.223535345750836	-0.223535345750836	-0.223535345750836	-0.223535345750836	-0.223535345750836	-0.223535345750836	-0.223535345750836	-0.223535345750836	-0.223535345750836	-0.223535345750836	-0.223535345750836	-0.223535345750836	-0.223535345750836	-0.223535345750836	3.21311742133588	-0.223535345750836	-0.223535345750836	-0.223535345750836	-0.223535345750836	-0.223535345750836	-0.223535345750836	3.08631554910285	3.50292641992852	3.52903962604916	2.70039492946094	4.7730298188456	-0.223535345750836	-0.223535345750836	-0.223535345750836	-0.223535345750836	-0.223535345750836	-0.223535345750836	-0.223535345750836	-0.223535345750836	-0.223535345750836	-0.223535345750836	-0.223535345750836	-0.223535345750836	-0.223535345750836	-0.223535345750836	-0.223535345750836	-0.223535345750836	-0.223535345750836	-0.223535345750836	-0.223535345750836	-0.223535345750836	-0.223535345750836	-0.223535345750836	-0.223535345750836	2.37074767188059	-0.223535345750836	2.48649500628034	2.44334229673611	2.38455536738127	-0.223535345750836	-0.223535345750836	-0.223535345750836	-0.223535345750836	-0.223535345750836	-0.223535345750836	-0.223535345750836	-0.223535345750836	-0.223535345750836	-0.223535345750836	-0.223535345750836	-0.223535345750836	2.25777933140842	-0.223535345750836	-0.223535345750836	-0.223535345750836	-0.223535345750836	-0.223535345750836	-0.223535345750836	-0.223535345750836	-0.223535345750836	-0.223535345750836	-0.223535345750836	-0.223535345750836	1.88245461581633	1.70514101864471	-0.223535345750836	-0.223535345750836	-0.223535345750836	-0.223535345750836	-0.223535345750836	-0.223535345750836	-0.223535345750836	-0.223535345750836	-0.223535345750836	-0.223535345750836	-0.223535345750836	-0.223535345750836	-0.223535345750836	-0.223535345750836	-0.223535345750836	-0.223535345750836	-0.223535345750836	-0.223535345750836	-0.223535345750836	-0.223535345750836	-0.223535345750836	-0.223535345750836	-0.223535345750836	-0.223535345750836	-0.223535345750836	-0.223535345750836	-0.223535345750836	-0.223535345750836	-0.223535345750836	-0.223535345750836	-0.223535345750836	-0.223535345750836	-0.223535345750836	-0.223535345750836	-0.223535345750836	-0.223535345750836	-0.223535345750836	-0.223535345750836	-0.223535345750836	-0.223535345750836	-0.223535345750836	-0.223535345750836	-0.223535345750836	-0.223535345750836	-0.223535345750836	-0.223535345750836	-0.223535345750836	-0.223535345750836	-0.223535345750836	-0.223535345750836	-0.223535345750836	2.60160907577412	-0.223535345750836	-0.223535345750836	-0.223535345750836	-0.223535345750836	-0.223535345750836	-0.223535345750836	-0.223535345750836	-0.223535345750836	-0.223535345750836	-0.223535345750836	-0.223535345750836	-0.223535345750836	-0.223535345750836	-0.223535345750836	-0.223535345750836	-0.223535345750836	-0.223535345750836	-0.223535345750836	-0.223535345750836	-0.223535345750836	-0.223535345750836	-0.223535345750836	-0.223535345750836	-0.223535345750836	-0.223535345750836	-0.223535345750836	-0.223535345750836	-0.223535345750836	-0.223535345750836	-0.223535345750836	-0.223535345750836	-0.223535345750836	-0.223535345750836	-0.223535345750836	1.86211629280495	-0.223535345750836	-0.223535345750836	-0.223535345750836	-0.223535345750836	-0.223535345750836	-0.223535345750836	-0.223535345750836	-0.223535345750836	-0.223535345750836	-0.223535345750836	-0.223535345750836	-0.223535345750836	-0.223535345750836	-0.223535345750836	-0.223535345750836	-0.223535345750836	1.42027076545433	-0.223535345750836	-0.223535345750836	-0.223535345750836	-0.223535345750836	-0.223535345750836	-0.223535345750836	-0.223535345750836	-0.223535345750836	-0.223535345750836	-0.223535345750836	-0.223535345750836	-0.223535345750836	-0.223535345750836	-0.223535345750836	-0.223535345750836	-0.223535345750836	-0.223535345750836	-0.223535345750836	-0.223535345750836	-0.223535345750836	-0.223535345750836	-0.223535345750836	-0.223535345750836	-0.223535345750836	-0.223535345750836	-0.223535345750836	-0.223535345750836	-0.223535345750836	-0.223535345750836	-0.223535345750836	1.03967162433449	-0.223535345750836	-0.223535345750836	-0.223535345750836	0.826261588348614	-0.223535345750836	-0.223535345750836	-0.223535345750836	-0.223535345750836	-0.223535345750836	-0.223535345750836	-0.223535345750836	-0.223535345750836	-0.223535345750836	-0.223535345750836	-0.223535345750836	-0.223535345750836	-0.223535345750836	-0.223535345750836	-0.223535345750836	-0.223535345750836	-0.223535345750836	-0.223535345750836	-0.223535345750836	-0.223535345750836	-0.223535345750836	-0.223535345750836	-0.223535345750836	-0.223535345750836	1.41519963935834	-0.223535345750836	-0.223535345750836	-0.223535345750836	-0.223535345750836	-0.223535345750836	-0.223535345750836	1.28141497805292	-0.223535345750836	-0.223535345750836	-0.223535345750836	-0.223535345750836	-0.223535345750836	-0.223535345750836	-0.223535345750836	-0.223535345750836	2.19003871201724	-0.223535345750836	1.470282814979	-0.223535345750836	1.39109503541228	1.40175870295768	-0.223535345750836	3.19014872324712	-0.223535345750836	-0.223535345750836	-0.223535345750836	-0.223535345750836	-0.223535345750836	-0.223535345750836	-0.223535345750836	-0.223535345750836	-0.223535345750836	-0.223535345750836	-0.223535345750836	-0.223535345750836	-0.223535345750836	1.0012699680119	-0.223535345750836	-0.223535345750836	-0.223535345750836	-0.223535345750836	-0.223535345750836	-0.223535345750836	-0.223535345750836	-0.223535345750836	-0.223535345750836	-0.223535345750836	-0.223535345750836	-0.223535345750836	-0.223535345750836	-0.223535345750836	-0.223535345750836	-0.223535345750836	-0.223535345750836	-0.223535345750836	-0.223535345750836	-0.223535345750836	-0.223535345750836	-0.223535345750836	-0.223535345750836	-0.223535345750836	-0.223535345750836	-0.223535345750836	-0.223535345750836	-0.223535345750836	-0.223535345750836	-0.223535345750836	-0.223535345750836	3.4979393086996	1.58378739142425	-0.223535345750836	-0.223535345750836	-0.223535345750836	-0.223535345750836	-0.223535345750836	-0.223535345750836	-0.223535345750836	-0.223535345750836	-0.223535345750836	-0.223535345750836	-0.223535345750836	-0.223535345750836	-0.223535345750836	-0.223535345750836	-0.223535345750836	-0.223535345750836	-0.223535345750836	-0.223535345750836	-0.223535345750836	-0.223535345750836	-0.223535345750836	-0.223535345750836	-0.223535345750836	1.08894108335085	-0.223535345750836	-0.223535345750836	-0.223535345750836	-0.223535345750836	-0.223535345750836	-0.223535345750836	-0.223535345750836	-0.223535345750836	-0.223535345750836	1.6878397982024	-0.223535345750836	-0.223535345750836	-0.223535345750836	-0.223535345750836	-0.223535345750836	-0.223535345750836	-0.223535345750836	-0.223535345750836	-0.223535345750836	-0.223535345750836	1.17919393647754	-0.223535345750836	-0.223535345750836	-0.223535345750836	-0.223535345750836	-0.223535345750836	-0.223535345750836	-0.223535345750836	-0.223535345750836	-0.223535345750836	-0.223535345750836	-0.223535345750836	-0.223535345750836	-0.223535345750836	-0.223535345750836	-0.223535345750836	-0.223535345750836	-0.223535345750836	-0.223535345750836	-0.223535345750836	-0.223535345750836	-0.223535345750836	1.47161597310061	-0.223535345750836	-0.223535345750836	-0.223535345750836	-0.223535345750836	-0.223535345750836	-0.223535345750836	-0.223535345750836	-0.223535345750836	-0.223535345750836	-0.223535345750836	-0.223535345750836	-0.223535345750836	-0.223535345750836	1.21533664379973	-0.223535345750836	-0.223535345750836	-0.223535345750836	-0.223535345750836	-0.223535345750836	-0.223535345750836	-0.223535345750836	-0.223535345750836	-0.223535345750836	-0.223535345750836	-0.223535345750836	-0.223535345750836	1.18660961864819	1.01541206892683	-0.223535345750836	-0.223535345750836	-0.223535345750836	-0.223535345750836	-0.223535345750836	-0.223535345750836	-0.223535345750836	-0.223535345750836	0.951764624722448	-0.223535345750836	-0.223535345750836	-0.223535345750836	-0.223535345750836	-0.223535345750836	-0.223535345750836	-0.223535345750836	0.820073929588036	-0.223535345750836	-0.223535345750836	-0.223535345750836	-0.223535345750836	-0.223535345750836	-0.223535345750836	-0.223535345750836	-0.223535345750836	-0.223535345750836	-0.223535345750836	-0.223535345750836	-0.223535345750836	-0.223535345750836	-0.223535345750836	-0.223535345750836	0.649389895146063	0.554681507412042	-0.223535345750836	1.08072301243243	0.868822498509166	0.855942534824012	0.838525711147791	0.825606779898531	-0.223535345750836	-0.223535345750836	-0.223535345750836	-0.223535345750836	0.794638192689606	-0.223535345750836	-0.223535345750836	-0.223535345750836	-0.223535345750836	-0.223535345750836	-0.223535345750836	1.1010139499285	0.844196196046158	-0.223535345750836	-0.223535345750836	-0.223535345750836	-0.223535345750836	-0.223535345750836	-0.223535345750836	-0.223535345750836	-0.223535345750836	-0.223535345750836	0.362330937368676	-0.223535345750836	0.0883856994948174	-0.223535345750836	-0.223535345750836	0.474135850377331	-0.223535345750836	-0.223535345750836	-0.223535345750836	-0.223535345750836	-0.223535345750836	1.33970554184301	-0.223535345750836	-0.223535345750836	0.709930214609715	-0.223535345750836	-0.223535345750836	-0.223535345750836	-0.223535345750836	-0.223535345750836	-0.223535345750836	-0.223535345750836	-0.223535345750836	0.526154185204509	-0.223535345750836	-0.223535345750836	-0.223535345750836	-0.223535345750836	-0.223535345750836	-0.223535345750836	-0.223535345750836	-0.223535345750836	-0.223535345750836	-0.223535345750836	-0.223535345750836	-0.223535345750836	-0.223535345750836	-0.223535345750836	-0.223535345750836	-0.223535345750836	-0.223535345750836	-0.223535345750836	-0.223535345750836	-0.223535345750836	-0.223535345750836	-0.223535345750836	-0.223535345750836	-0.223535345750836	-0.223535345750836	-0.223535345750836	-0.223535345750836	-0.223535345750836	-0.223535345750836	-0.223535345750836	-0.223535345750836	-0.223535345750836	-0.223535345750836	-0.223535345750836	-0.223535345750836	-0.223535345750836	-0.223535345750836	-0.223535345750836	-0.223535345750836	-0.223535345750836	-0.223535345750836	-0.223535345750836	-0.223535345750836	-0.223535345750836	-0.223535345750836	-0.223535345750836	-0.223535345750836	-0.223535345750836	-0.223535345750836	1.61537068192687	1.53974944162828	1.29988582469957	-0.223535345750836	-0.223535345750836	-0.223535345750836	-0.223535345750836	-0.223535345750836	1.26834128450338	-0.223535345750836	1.66535666806815	-0.223535345750836	-0.223535345750836	-0.223535345750836	-0.223535345750836	-0.223535345750836	-0.223535345750836	-0.223535345750836	-0.223535345750836	-0.223535345750836	-0.223535345750836	-0.223535345750836	-0.223535345750836	-0.223535345750836	-0.223535345750836	-0.223535345750836	-0.223535345750836	-0.223535345750836	-0.223535345750836	-0.223535345750836	-0.223535345750836	-0.223535345750836	-0.223535345750836	1.72997073185071	-0.223535345750836	1.46201805224103	1.33631778810846	1.4192392639263	-0.223535345750836	-0.223535345750836	1.42567070782023	1.27797144191465	-0.223535345750836	-0.223535345750836	-0.223535345750836	-0.223535345750836	1.51949467084838	-0.223535345750836	-0.223535345750836	-0.223535345750836	2.88250832842542	1.35857428766273	-0.223535345750836	-0.223535345750836	-0.223535345750836	-0.223535345750836	-0.223535345750836	1.42086078611782	2.20322973911807	1.44946784462595	-0.223535345750836	-0.223535345750836	-0.223535345750836	-0.223535345750836	-0.223535345750836	1.14205210338442	-0.223535345750836	0.957060850605497	-0.223535345750836	-0.223535345750836	1.96196707455258	1.67806669256063	2.36555426887634	-0.223535345750836	-0.223535345750836	-0.223535345750836	-0.223535345750836	-0.223535345750836	-0.223535345750836	-0.223535345750836	-0.223535345750836	-0.223535345750836	-0.223535345750836	-0.223535345750836	0.774142538288272	-0.223535345750836	-0.223535345750836	-0.223535345750836	0.652483440480828	1.88115119620058	-0.223535345750836	-0.223535345750836	0.415564764464495	0.484510560706403	-0.223535345750836	-0.223535345750836	-0.223535345750836	0.909980348926293	0.553573483056661	-0.223535345750836	1.03876402870504	-0.223535345750836	0.238032868168361	-0.223535345750836	0.649266609802595	0.22335137105861	-0.223535345750836	-0.223535345750836	-0.223535345750836	-0.223535345750836	-0.223535345750836	-0.223535345750836	0.294976192697061	0.407983456235686	-0.223535345750836	-0.223535345750836	0.582486972648258	-0.223535345750836	-0.223535345750836	-0.223535345750836	-0.223535345750836	0.528614849672244	-0.223535345750836	0.311947229338324	0.338997805181954	0.26484152537736	0.304885801705086	0.334087474388059	0.802882116277417	1.07911026612732	0.680367600562477	0.293455281993051	-0.223535345750836	0.205753320400139	0.585792275068917	0.12759072070714	0.101555887099156	0.421853260096934	-0.223535345750836	0.0880228444303541	0.419702523339964	0.885672161207994	0.0660991162891076	0.0649500554144599	0.0901677890043105	0.462848199274113	0.443300289095193	-0.223535345750836	0.462288464076769	0.486704242709499	-0.223535345750836	-0.223535345750836	-0.223535345750836	-0.223535345750836	-0.223535345750836	-0.223535345750836	0.190100742570007	0.230529000217472	0.200040501813219	0.127345782121644	0.401782780422641	0.211770165742783	0.151258966603348	-0.223535345750836	0.346030124043321	-0.223535345750836	-0.223535345750836	0.173790722502161	-0.223535345750836	-0.223535345750836	-0.223535345750836	-0.223535345750836	0.172408367343955	-0.223535345750836	0.472808186112709	-0.223535345750836	0.498771491860749	-0.223535345750836	0.255609617301411	0.0177076221677489	-0.223535345750836	0.492810080354824	-0.223535345750836	0.0379270215172138	0.0405248556725888	0.524956309117943	0.0916364796211132	0.202609157429333	0.171182082711847	0.127035136593725	-0.0593828320686004	0.167451869932386	0.201074894803851	0.267614489052947	0.272787645955795	0.006886257941305	0.322317531052017	1.34605603934492	-0.223535345750836	-0.223535345750836	-0.223535345750836	-0.223535345750836	-0.223535345750836	-0.223535345750836	1.31772176840463	0.834395658973748	1.56411127603287	-0.223535345750836	-0.223535345750836	-0.223535345750836	0.809499648298847	-0.223535345750836	1.56968204035369	-0.223535345750836	-0.223535345750836	0.707912299106276	0.631319307440898	-0.223535345750836	-0.223535345750836	-0.223535345750836	-0.223535345750836	-0.223535345750836	-0.223535345750836	-0.223535345750836	0.831890963852668	-0.223535345750836	0.634821399233186	-0.223535345750836	-0.223535345750836	-0.223535345750836	-0.223535345750836	-0.223535345750836	-0.223535345750836	-0.223535345750836	-0.223535345750836	-0.223535345750836	-0.223535345750836	-0.223535345750836	-0.223535345750836	-0.223535345750836	0.361105436696754	-0.223535345750836	0.604987026890277	-0.223535345750836	0.606414344568671	-0.223535345750836	1.26139033376208	-0.223535345750836	-0.223535345750836	0.229202849189546	-0.223535345750836	-0.223535345750836	-0.223535345750836	-0.223535345750836	0.260589107714215	0.195504109441714	-0.223535345750836	-0.223535345750836	-0.223535345750836	-0.223535345750836	-0.223535345750836	0.204193892128087	0.697781036085379	-0.223535345750836	-0.223535345750836	-0.223535345750836	-0.223535345750836	-0.223535345750836	-0.223535345750836	-0.223535345750836	-0.223535345750836	-0.223535345750836	-0.223535345750836	-0.223535345750836	-0.223535345750836	0.645971467022085	-0.223535345750836	-0.223535345750836	-0.223535345750836	-0.223535345750836	-0.223535345750836	-0.223535345750836	-0.223535345750836	-0.223535345750836	0.990815409739173	-0.223535345750836	-0.223535345750836	0.289086977672608	-0.223535345750836	-0.223535345750836	-0.223535345750836	-0.223535345750836	0.210283054903453	-0.223535345750836	-0.223535345750836	0.47856733308948	-0.223535345750836	-0.223535345750836	-0.223535345750836	-0.223535345750836	-0.223535345750836	0.478965748463426	0.806739104879418	-0.223535345750836	-0.223535345750836	0.250296696982931	0.694233246697722	-0.223535345750836	0.275241400665319	0.715608380794537	0.246667218978578	-0.223535345750836	0.790955060431527	-0.223535345750836	-0.223535345750836	-0.223535345750836	-0.223535345750836	-0.223535345750836	-0.223535345750836	-0.223535345750836	-0.223535345750836	-0.223535345750836	-0.223535345750836	-0.223535345750836	-0.223535345750836	-0.223535345750836	-0.223535345750836	-0.223535345750836	0.798179100986291	-0.223535345750836	-0.223535345750836	1.59548930689827	0.84549205127647	0.517386581073347	0.61426854812799	-0.223535345750836	0.58447041285518	-0.223535345750836	0.467271476999568	-0.223535345750836	0.852551021896373	-0.223535345750836	-0.223535345750836	-0.223535345750836	-0.223535345750836	0.32913902687192	0.307246568950592	-0.223535345750836	-0.223535345750836	-0.223535345750836	0.456857351756829	0.389310705722518	0.219345686468556	-0.223535345750836	0.497516184169167	0.410429150570591	0.858579469434847	0.412055694478178	-0.223535345750836	0.264348278289881	-0.223535345750836	0.838342818543079	-0.223535345750836	1.20566722398367	-0.223535345750836	1.17759226186652	0.482545150638369	-0.223535345750836	0.346746556452469	-0.223535345750836	0.463705416034549	-0.223535345750836	0.903070967646876	-0.223535345750836	-0.223535345750836	-0.223535345750836	-0.223535345750836	-0.223535345750836	-0.223535345750836	-0.223535345750836	-0.223535345750836	1.26794778716266	-0.223535345750836	1.04283687685987	-0.223535345750836	-0.223535345750836	0.457993344145269	-0.223535345750836	-0.223535345750836	0.338496079532041	-0.223535345750836	0.737135808735915	0.285327526642571	0.631496687143584	-0.223535345750836	0.386424082385419	0.445678737915125	-0.223535345750836	-0.223535345750836	0.134642410806127	0.224848626782486	-0.223535345750836	-0.223535345750836	-0.223535345750836	-0.223535345750836	0.204602389450635	0.41270321019305	-0.223535345750836	-0.223535345750836	-0.223535345750836	-0.223535345750836	-0.223535345750836	0.0678377022084303	-0.223535345750836	0.0917192187002079	-0.223535345750836	5.658519185037	4.67480143864385	6.36738872463106	-0.223535345750836	-0.223535345750836	-0.223535345750836	-0.223535345750836	-0.223535345750836	-0.223535345750836	-0.223535345750836	-0.223535345750836	-0.223535345750836	-0.223535345750836	-0.223535345750836	-0.223535345750836	-0.223535345750836	-0.223535345750836	-0.223535345750836	-0.223535345750836	-0.223535345750836	-0.223535345750836	-0.223535345750836	-0.223535345750836	-0.223535345750836	-0.223535345750836	-0.223535345750836	-0.223535345750836	-0.223535345750836	-0.223535345750836	-0.223535345750836	-0.223535345750836	-0.223535345750836	-0.223535345750836	-0.223535345750836	-0.223535345750836	-0.223535345750836	-0.223535345750836	-0.223535345750836	-0.223535345750836	-0.223535345750836	-0.223535345750836	-0.223535345750836	-0.223535345750836	-0.223535345750836	-0.223535345750836	-0.223535345750836	-0.223535345750836	-0.223535345750836	-0.223535345750836	-0.223535345750836	-0.223535345750836	2.45334285676696	-0.223535345750836	-0.223535345750836	-0.223535345750836	-0.223535345750836	-0.223535345750836	-0.223535345750836	-0.223535345750836	-0.223535345750836	-0.223535345750836	-0.223535345750836	-0.223535345750836	-0.223535345750836	-0.223535345750836	-0.223535345750836	-0.223535345750836	-0.223535345750836	1.02092658467199	-0.223535345750836	-0.223535345750836	-0.223535345750836	-0.223535345750836	-0.223535345750836	-0.223535345750836	-0.223535345750836	-0.223535345750836	-0.223535345750836	-0.223535345750836	-0.223535345750836	-0.223535345750836	-0.223535345750836	-0.223535345750836	-0.223535345750836	-0.223535345750836	-0.223535345750836	-0.223535345750836	-0.223535345750836	-0.223535345750836	-0.223535345750836	-0.223535345750836	-0.223535345750836	-0.223535345750836	-0.223535345750836	-0.223535345750836	-0.223535345750836	-0.223535345750836	-0.223535345750836	-0.223535345750836	-0.223535345750836	-0.223535345750836	-0.223535345750836	-0.223535345750836	-0.223535345750836	-0.223535345750836	-0.223535345750836	-0.223535345750836	-0.223535345750836	-0.223535345750836	-0.223535345750836	-0.223535345750836	-0.223535345750836	-0.223535345750836	-0.223535345750836	-0.223535345750836	-0.223535345750836	-0.223535345750836	-0.223535345750836	-0.223535345750836	-0.223535345750836	-0.223535345750836	-0.223535345750836	-0.223535345750836	-0.223535345750836	-0.223535345750836	-0.223535345750836	-0.223535345750836	-0.223535345750836	-0.223535345750836	-0.223535345750836	-0.223535345750836	-0.223535345750836	-0.223535345750836	-0.223535345750836	-0.223535345750836	-0.223535345750836	-0.223535345750836	-0.223535345750836	-0.223535345750836	-0.223535345750836	-0.223535345750836	-0.223535345750836	-0.223535345750836	-0.223535345750836	-0.223535345750836	-0.223535345750836	-0.223535345750836	-0.223535345750836	-0.223535345750836	-0.223535345750836	-0.223535345750836	-0.223535345750836	-0.223535345750836	-0.223535345750836	-0.223535345750836	-0.223535345750836	-0.223535345750836	-0.223535345750836	-0.223535345750836	4.28796114875795	3.59951416915739	3.17579298205722	-0.223535345750836	-0.223535345750836	-0.223535345750836	-0.223535345750836	-0.223535345750836	-0.223535345750836	-0.223535345750836	-0.223535345750836	-0.223535345750836	-0.223535345750836	-0.223535345750836	-0.223535345750836	-0.223535345750836	-0.223535345750836	-0.223535345750836	-0.223535345750836	-0.223535345750836	-0.223535345750836	-0.223535345750836	-0.223535345750836	-0.223535345750836	-0.223535345750836	-0.223535345750836	-0.223535345750836	-0.223535345750836	-0.223535345750836	-0.223535345750836	-0.223535345750836	-0.223535345750836	-0.223535345750836	-0.223535345750836	-0.223535345750836	-0.223535345750836	-0.223535345750836	-0.223535345750836	-0.223535345750836	-0.223535345750836	-0.223535345750836	-0.223535345750836	-0.223535345750836	-0.223535345750836	-0.223535345750836	-0.223535345750836	-0.223535345750836	-0.223535345750836	-0.223535345750836	2.1014693002298	-0.223535345750836	5.79788231134722	-0.223535345750836	-0.223535345750836	-0.223535345750836	-0.223535345750836	-0.223535345750836	-0.223535345750836	-0.223535345750836	-0.223535345750836	-0.223535345750836	-0.223535345750836	-0.223535345750836	-0.223535345750836	-0.223535345750836	-0.223535345750836	-0.223535345750836	-0.223535345750836	-0.223535345750836	-0.223535345750836	-0.223535345750836	-0.223535345750836	-0.223535345750836	-0.223535345750836	-0.223535345750836	3.46527723512543	-0.223535345750836	-0.223535345750836	-0.223535345750836	-0.223535345750836	-0.223535345750836	-0.223535345750836	-0.223535345750836	-0.223535345750836	-0.223535345750836	2.79119137861446	-0.223535345750836	-0.223535345750836	-0.223535345750836	-0.223535345750836	-0.223535345750836	-0.223535345750836	-0.223535345750836	-0.223535345750836	-0.223535345750836	-0.223535345750836	-0.223535345750836	-0.223535345750836	-0.223535345750836	-0.223535345750836	-0.223535345750836	-0.223535345750836	-0.223535345750836	-0.223535345750836	-0.223535345750836	-0.223535345750836	-0.223535345750836	-0.223535345750836	-0.223535345750836	-0.223535345750836	-0.223535345750836	-0.223535345750836	-0.223535345750836	-0.223535345750836	-0.223535345750836	-0.223535345750836	4.84824738183035	-0.223535345750836	-0.223535345750836	-0.223535345750836	-0.223535345750836	-0.223535345750836	-0.223535345750836	3.89725265436872	3.53893459642505	-0.223535345750836	-0.223535345750836	-0.223535345750836	-0.223535345750836	-0.223535345750836	-0.223535345750836	-0.223535345750836	-0.223535345750836	-0.223535345750836	-0.223535345750836	-0.223535345750836	-0.223535345750836	-0.223535345750836	-0.223535345750836	-0.223535345750836	-0.223535345750836	4.26040539050531	-0.223535345750836	-0.223535345750836	-0.223535345750836	-0.223535345750836	-0.223535345750836	-0.223535345750836	-0.223535345750836	-0.223535345750836	4.25009308986008	-0.223535345750836	-0.223535345750836	-0.223535345750836	-0.223535345750836	-0.223535345750836	-0.223535345750836	-0.223535345750836	-0.223535345750836	-0.223535345750836	-0.223535345750836	-0.223535345750836	-0.223535345750836	-0.223535345750836	-0.223535345750836	-0.223535345750836	-0.223535345750836	-0.223535345750836	-0.223535345750836	-0.223535345750836	-0.223535345750836	-0.223535345750836	-0.223535345750836	-0.223535345750836	-0.223535345750836	-0.223535345750836	-0.223535345750836	-0.223535345750836	-0.223535345750836	-0.223535345750836	-0.223535345750836	-0.223535345750836	-0.223535345750836	-0.223535345750836	-0.223535345750836	-0.223535345750836	-0.223535345750836	-0.223535345750836	-0.223535345750836	-0.223535345750836	-0.223535345750836	-0.223535345750836	-0.223535345750836	-0.223535345750836	-0.223535345750836	-0.223535345750836	-0.223535345750836	-0.223535345750836	-0.223535345750836	-0.223535345750836	-0.223535345750836	-0.223535345750836	-0.223535345750836	-0.223535345750836	-0.223535345750836	-0.223535345750836	-0.223535345750836	-0.223535345750836	-0.223535345750836	-0.223535345750836	-0.223535345750836	-0.223535345750836	-0.223535345750836	-0.223535345750836	-0.223535345750836	-0.223535345750836	4.97268415742605	6.37567400815385	7.32298442026861	4.55287228889445	5.47332051808822	2.79247998618037	-0.223535345750836	-0.223535345750836	-0.223535345750836	-0.223535345750836	-0.223535345750836	-0.223535345750836	-0.223535345750836	-0.223535345750836	-0.223535345750836	-0.223535345750836	-0.223535345750836	-0.223535345750836	-0.223535345750836	-0.223535345750836	-0.223535345750836	-0.223535345750836	-0.223535345750836	-0.223535345750836	-0.223535345750836	-0.223535345750836	-0.223535345750836	-0.223535345750836	-0.223535345750836	-0.223535345750836	-0.223535345750836	-0.223535345750836	-0.223535345750836	-0.223535345750836	-0.223535345750836	-0.223535345750836	-0.223535345750836	-0.223535345750836	-0.223535345750836	-0.223535345750836	-0.223535345750836	-0.223535345750836	-0.223535345750836	-0.223535345750836	-0.223535345750836	-0.223535345750836	-0.223535345750836	-0.223535345750836	-0.223535345750836	-0.223535345750836	-0.223535345750836	-0.223535345750836	-0.223535345750836	-0.223535345750836	-0.223535345750836	-0.223535345750836	-0.223535345750836	-0.223535345750836	-0.223535345750836	-0.223535345750836	3.15106008846846	-0.223535345750836	-0.223535345750836	-0.223535345750836	-0.223535345750836	-0.223535345750836	-0.223535345750836	-0.223535345750836	-0.223535345750836	-0.223535345750836	-0.223535345750836	-0.223535345750836	-0.223535345750836	-0.223535345750836	-0.223535345750836	-0.223535345750836	-0.223535345750836	-0.223535345750836	-0.223535345750836	-0.223535345750836	-0.223535345750836	-0.223535345750836	-0.223535345750836	-0.223535345750836	-0.223535345750836	-0.223535345750836	-0.223535345750836	-0.223535345750836	-0.223535345750836	-0.223535345750836	-0.223535345750836	-0.223535345750836	3.94819903952884	-0.223535345750836	-0.223535345750836	-0.223535345750836	-0.223535345750836	-0.223535345750836	-0.223535345750836	-0.223535345750836	-0.223535345750836	-0.223535345750836	-0.223535345750836	2.66227653766191	-0.223535345750836	-0.223535345750836	-0.223535345750836	-0.223535345750836	-0.223535345750836	-0.223535345750836	-0.223535345750836	-0.223535345750836	-0.223535345750836	-0.223535345750836	-0.223535345750836	-0.223535345750836	-0.223535345750836	-0.223535345750836	-0.223535345750836	-0.223535345750836	-0.223535345750836	-0.223535345750836	-0.223535345750836	-0.223535345750836	-0.223535345750836	-0.223535345750836	-0.223535345750836	-0.223535345750836	-0.223535345750836	-0.223535345750836	-0.223535345750836	-0.223535345750836	-0.223535345750836	6.37869329277795	4.33032859058236	-0.223535345750836	-0.223535345750836	-0.223535345750836	-0.223535345750836	-0.223535345750836	-0.223535345750836	-0.223535345750836	-0.223535345750836	-0.223535345750836	-0.223535345750836	-0.223535345750836	-0.223535345750836	-0.223535345750836	-0.223535345750836	-0.223535345750836	-0.223535345750836	-0.223535345750836	-0.223535345750836	-0.223535345750836	-0.223535345750836	-0.223535345750836	-0.223535345750836	-0.223535345750836	-0.223535345750836	-0.223535345750836	-0.223535345750836	-0.223535345750836	-0.223535345750836	-0.223535345750836	-0.223535345750836	-0.223535345750836	-0.223535345750836	-0.223535345750836	-0.223535345750836	-0.223535345750836	-0.223535345750836	-0.223535345750836	-0.223535345750836	-0.223535345750836	-0.223535345750836	-0.223535345750836	-0.223535345750836	-0.223535345750836	-0.223535345750836	-0.223535345750836	-0.223535345750836	-0.223535345750836	-0.223535345750836	-0.223535345750836	-0.223535345750836	-0.223535345750836	-0.223535345750836	-0.223535345750836	-0.223535345750836	-0.223535345750836	-0.223535345750836	-0.223535345750836	-0.223535345750836	-0.223535345750836	-0.223535345750836	-0.223535345750836	-0.223535345750836	-0.223535345750836	-0.223535345750836	-0.223535345750836	-0.223535345750836	-0.223535345750836	-0.223535345750836	-0.223535345750836	-0.223535345750836	-0.223535345750836	-0.223535345750836	-0.223535345750836	-0.223535345750836	-0.223535345750836	-0.223535345750836	-0.223535345750836	-0.223535345750836	-0.223535345750836	-0.223535345750836	-0.223535345750836	-0.223535345750836	-0.223535345750836	-0.223535345750836	-0.223535345750836	-0.223535345750836	-0.223535345750836	-0.223535345750836	-0.223535345750836	-0.223535345750836	-0.223535345750836	-0.223535345750836	-0.223535345750836	-0.223535345750836	-0.223535345750836	-0.223535345750836	-0.223535345750836	-0.223535345750836	-0.223535345750836	-0.223535345750836	-0.223535345750836	-0.223535345750836	-0.223535345750836	-0.223535345750836	-0.223535345750836	-0.223535345750836	-0.223535345750836	-0.223535345750836	-0.223535345750836	-0.223535345750836	-0.223535345750836	-0.223535345750836	-0.223535345750836	-0.223535345750836	-0.223535345750836	-0.223535345750836	-0.223535345750836	-0.223535345750836	-0.223535345750836	-0.223535345750836	-0.223535345750836	-0.223535345750836	-0.223535345750836	-0.223535345750836	-0.223535345750836	-0.223535345750836	-0.223535345750836	-0.223535345750836	-0.223535345750836	-0.223535345750836	-0.223535345750836	-0.223535345750836	-0.223535345750836	-0.223535345750836	-0.223535345750836	-0.223535345750836	-0.223535345750836	-0.223535345750836	-0.223535345750836	-0.223535345750836	-0.223535345750836	-0.223535345750836	-0.223535345750836	-0.223535345750836	-0.223535345750836	-0.223535345750836	-0.223535345750836	-0.223535345750836	3.8192295262508	-0.223535345750836	3.51430239010574	-0.223535345750836	-0.223535345750836	-0.223535345750836	-0.223535345750836	-0.223535345750836	-0.223535345750836	-0.223535345750836	-0.223535345750836	-0.223535345750836	-0.223535345750836	-0.223535345750836	-0.223535345750836	-0.223535345750836	-0.223535345750836	-0.223535345750836	-0.223535345750836	-0.223535345750836	-0.223535345750836	-0.223535345750836	1.80571170011849	-0.223535345750836	-0.223535345750836	-0.223535345750836	-0.223535345750836	-0.223535345750836	-0.223535345750836	3.88218443123552	-0.223535345750836	2.38645875191216	-0.223535345750836	-0.223535345750836	-0.223535345750836	-0.223535345750836	-0.223535345750836	-0.223535345750836	-0.223535345750836	-0.223535345750836	-0.223535345750836	-0.223535345750836	-0.223535345750836	-0.223535345750836	-0.223535345750836	-0.223535345750836	-0.223535345750836	-0.223535345750836	-0.223535345750836	-0.223535345750836	-0.223535345750836	-0.223535345750836	-0.223535345750836	-0.223535345750836	-0.223535345750836	-0.223535345750836	-0.223535345750836	-0.223535345750836	-0.223535345750836	-0.223535345750836	-0.223535345750836	-0.223535345750836	-0.223535345750836	-0.223535345750836	-0.223535345750836	-0.223535345750836	-0.223535345750836	-0.223535345750836	-0.223535345750836	-0.223535345750836	-0.223535345750836	-0.223535345750836	-0.223535345750836	-0.223535345750836	-0.223535345750836	2.85196390604418	-0.223535345750836	-0.223535345750836	-0.223535345750836	-0.223535345750836	-0.223535345750836	-0.223535345750836	4.33789804069819	-0.223535345750836	-0.223535345750836	-0.223535345750836	-0.223535345750836	-0.223535345750836	-0.223535345750836	-0.223535345750836	-0.223535345750836	-0.223535345750836	-0.223535345750836	-0.223535345750836	-0.223535345750836	-0.223535345750836	-0.223535345750836	-0.223535345750836	-0.223535345750836	-0.223535345750836	-0.223535345750836	-0.223535345750836	-0.223535345750836	-0.223535345750836	-0.223535345750836	-0.223535345750836	-0.223535345750836	-0.223535345750836	-0.223535345750836	-0.223535345750836	2.43341930953311	-0.223535345750836	-0.223535345750836	-0.223535345750836	-0.223535345750836	-0.223535345750836	-0.223535345750836	-0.223535345750836	-0.223535345750836	-0.223535345750836	3.42999180885645	-0.223535345750836	-0.223535345750836	-0.223535345750836	-0.223535345750836	-0.223535345750836	-0.223535345750836	-0.223535345750836	-0.223535345750836	-0.223535345750836	-0.223535345750836	-0.223535345750836	-0.223535345750836	-0.223535345750836	-0.223535345750836	-0.223535345750836	-0.223535345750836	2.04634150779343	2.30179061347313	-0.223535345750836	2.19555757182006	-0.223535345750836	-0.223535345750836	1.76302736974965	-0.223535345750836	-0.223535345750836	-0.223535345750836	-0.223535345750836	-0.223535345750836	-0.223535345750836	-0.223535345750836	-0.223535345750836	-0.223535345750836	-0.223535345750836	-0.223535345750836	-0.223535345750836	-0.223535345750836	-0.223535345750836	-0.223535345750836	-0.223535345750836	-0.223535345750836	-0.223535345750836	-0.223535345750836	-0.223535345750836	-0.223535345750836	-0.223535345750836	-0.223535345750836	-0.223535345750836	-0.223535345750836	-0.223535345750836	-0.223535345750836	-0.223535345750836	-0.223535345750836	-0.223535345750836	-0.223535345750836	-0.223535345750836	-0.223535345750836	-0.223535345750836	-0.223535345750836	-0.223535345750836	-0.223535345750836	-0.223535345750836	-0.223535345750836	-0.223535345750836	-0.223535345750836	-0.223535345750836	-0.223535345750836	-0.223535345750836	-0.223535345750836	-0.223535345750836	-0.223535345750836	-0.223535345750836	-0.223535345750836	-0.223535345750836	-0.223535345750836	-0.223535345750836	-0.223535345750836	-0.223535345750836	-0.223535345750836	-0.223535345750836	-0.223535345750836	-0.223535345750836	-0.223535345750836	-0.223535345750836	-0.223535345750836	-0.223535345750836	-0.223535345750836	-0.223535345750836	-0.223535345750836	-0.223535345750836	2.9583591421991	-0.223535345750836	1.75567856906099	-0.223535345750836	2.07027953800721	-0.223535345750836	-0.223535345750836	-0.223535345750836	-0.223535345750836	-0.223535345750836	-0.223535345750836	-0.223535345750836	-0.223535345750836	-0.223535345750836	-0.223535345750836	-0.223535345750836	-0.223535345750836	-0.223535345750836	-0.223535345750836	-0.223535345750836	-0.223535345750836	-0.223535345750836	-0.223535345750836	-0.223535345750836	-0.223535345750836	-0.223535345750836	-0.223535345750836	-0.223535345750836	-0.223535345750836	-0.223535345750836	-0.223535345750836	-0.223535345750836	-0.223535345750836	-0.223535345750836	-0.223535345750836	-0.223535345750836	4.47645577344243	-0.223535345750836	-0.223535345750836	4.84663984325899	-0.223535345750836	-0.223535345750836	-0.223535345750836	-0.223535345750836	-0.223535345750836	-0.223535345750836	-0.223535345750836	-0.223535345750836	-0.223535345750836	-0.223535345750836	-0.223535345750836	-0.223535345750836	-0.223535345750836	-0.223535345750836	-0.223535345750836	-0.223535345750836	-0.223535345750836	-0.223535345750836	-0.223535345750836	-0.223535345750836	-0.223535345750836	-0.223535345750836	-0.223535345750836	-0.223535345750836	-0.223535345750836	-0.223535345750836	-0.223535345750836	-0.223535345750836	4.50230346696442	-0.223535345750836	-0.223535345750836	-0.223535345750836	-0.223535345750836	-0.223535345750836	-0.223535345750836	-0.223535345750836	-0.223535345750836	-0.223535345750836	-0.223535345750836	-0.223535345750836	-0.223535345750836	-0.223535345750836	-0.223535345750836	-0.223535345750836	-0.223535345750836	-0.223535345750836	-0.223535345750836	-0.223535345750836	-0.223535345750836	-0.223535345750836	-0.223535345750836	-0.223535345750836	-0.223535345750836	-0.223535345750836	-0.223535345750836	-0.223535345750836	-0.223535345750836	-0.223535345750836	-0.223535345750836	-0.223535345750836	-0.223535345750836	-0.223535345750836	-0.223535345750836	-0.223535345750836	-0.223535345750836	-0.223535345750836	-0.223535345750836	1.67876138416718	-0.223535345750836	-0.223535345750836	-0.223535345750836	-0.223535345750836	-0.223535345750836	-0.223535345750836	-0.223535345750836	-0.223535345750836	-0.223535345750836	-0.223535345750836	-0.223535345750836	-0.223535345750836	-0.223535345750836	-0.223535345750836	-0.223535345750836	-0.223535345750836	-0.223535345750836	-0.223535345750836	3.7130814246649	3.40190159593871	-0.223535345750836	-0.223535345750836	-0.223535345750836	-0.223535345750836	3.20057889988474	3.65959477451913	5.91124394555328	-0.223535345750836	-0.223535345750836	-0.223535345750836	-0.223535345750836	-0.223535345750836	-0.223535345750836	-0.223535345750836	-0.223535345750836	-0.223535345750836	-0.223535345750836	-0.223535345750836	-0.223535345750836	-0.223535345750836	-0.223535345750836	-0.223535345750836	-0.223535345750836	-0.223535345750836	-0.223535345750836	-0.223535345750836	-0.223535345750836	-0.223535345750836	-0.223535345750836	-0.223535345750836	-0.223535345750836	-0.223535345750836	-0.223535345750836	-0.223535345750836	-0.223535345750836	-0.223535345750836	-0.223535345750836	-0.223535345750836	-0.223535345750836	-0.223535345750836	-0.223535345750836	1.39159283065069	1.57038637994749	-0.223535345750836	-0.223535345750836	-0.223535345750836	-0.223535345750836	-0.223535345750836	-0.223535345750836	-0.223535345750836	-0.223535345750836	-0.223535345750836	-0.223535345750836	-0.223535345750836	-0.223535345750836	-0.223535345750836	-0.223535345750836	-0.223535345750836	-0.223535345750836	-0.223535345750836	-0.223535345750836	-0.223535345750836	-0.223535345750836	-0.223535345750836	-0.223535345750836	-0.223535345750836	-0.223535345750836	-0.223535345750836	-0.223535345750836	-0.223535345750836	-0.223535345750836	-0.223535345750836	1.82944789348324	-0.223535345750836	-0.223535345750836	-0.223535345750836	-0.223535345750836	2.74381638984601	2.11488932895116	2.32640453349358	-0.223535345750836	-0.223535345750836	-0.223535345750836	-0.223535345750836	-0.223535345750836	-0.223535345750836	-0.223535345750836	-0.223535345750836	-0.223535345750836	-0.223535345750836	2.34192813356307	-0.223535345750836	-0.223535345750836	1.19138003201525	1.67016401414661	-0.223535345750836	-0.223535345750836	-0.223535345750836	-0.223535345750836	-0.223535345750836	-0.223535345750836	-0.223535345750836	0.780228031653174	-0.223535345750836	-0.223535345750836	-0.223535345750836	-0.223535345750836	-0.223535345750836	0.71028307713666	-0.223535345750836	-0.223535345750836	-0.223535345750836	-0.223535345750836	-0.223535345750836	-0.223535345750836	-0.223535345750836	-0.223535345750836	-0.223535345750836	-0.223535345750836	-0.223535345750836	-0.223535345750836	-0.223535345750836	-0.223535345750836	-0.223535345750836	-0.223535345750836	-0.223535345750836	-0.223535345750836	-0.223535345750836	-0.223535345750836	-0.223535345750836	-0.223535345750836	-0.223535345750836	-0.223535345750836	-0.223535345750836	-0.223535345750836	-0.223535345750836	-0.223535345750836	-0.223535345750836	-0.223535345750836	-0.223535345750836	-0.223535345750836	-0.223535345750836	-0.223535345750836	-0.223535345750836	-0.223535345750836	-0.223535345750836	-0.223535345750836	-0.223535345750836	-0.223535345750836	5.13938461990892	-0.223535345750836	4.63289249714663	-0.223535345750836	-0.223535345750836	-0.223535345750836	-0.223535345750836	-0.223535345750836	-0.223535345750836	-0.223535345750836	-0.223535345750836	-0.223535345750836	-0.223535345750836	-0.223535345750836	-0.223535345750836	-0.223535345750836	-0.223535345750836	-0.223535345750836	-0.223535345750836	-0.223535345750836	-0.223535345750836	-0.223535345750836	-0.223535345750836	-0.223535345750836	-0.223535345750836	-0.223535345750836	-0.223535345750836	-0.223535345750836	-0.223535345750836	-0.223535345750836	-0.223535345750836	-0.223535345750836	-0.223535345750836	-0.223535345750836	-0.223535345750836	-0.223535345750836	-0.223535345750836	-0.223535345750836	-0.223535345750836	-0.223535345750836	-0.223535345750836	-0.223535345750836	-0.223535345750836	-0.223535345750836	-0.223535345750836	-0.223535345750836	-0.223535345750836	-0.223535345750836	-0.223535345750836	-0.223535345750836	-0.223535345750836	-0.223535345750836	-0.223535345750836	-0.223535345750836	-0.223535345750836	-0.223535345750836	-0.223535345750836	-0.223535345750836	-0.223535345750836	-0.223535345750836	-0.223535345750836	-0.223535345750836	-0.223535345750836	-0.223535345750836	-0.223535345750836	-0.223535345750836	-0.223535345750836	-0.223535345750836	-0.223535345750836	-0.223535345750836	-0.223535345750836	-0.223535345750836	-0.223535345750836	-0.223535345750836	-0.223535345750836	-0.223535345750836	-0.223535345750836	-0.223535345750836	-0.223535345750836	-0.223535345750836	-0.223535345750836	-0.223535345750836	-0.223535345750836	-0.223535345750836	-0.223535345750836	-0.223535345750836	-0.223535345750836	-0.223535345750836	-0.223535345750836	-0.223535345750836	-0.223535345750836	-0.223535345750836	-0.223535345750836	-0.223535345750836	-0.223535345750836	-0.223535345750836	-0.223535345750836	-0.223535345750836	-0.223535345750836	-0.223535345750836	-0.223535345750836	-0.223535345750836	-0.223535345750836	-0.223535345750836	-0.223535345750836	-0.223535345750836	-0.223535345750836	-0.223535345750836	-0.223535345750836	-0.223535345750836	-0.223535345750836	-0.223535345750836	-0.223535345750836	-0.223535345750836	-0.223535345750836	-0.223535345750836	-0.223535345750836	-0.223535345750836	-0.223535345750836	-0.223535345750836	-0.223535345750836	-0.223535345750836	-0.223535345750836	6.06183923043004	-0.223535345750836	-0.223535345750836	-0.223535345750836	-0.223535345750836	-0.223535345750836	-0.223535345750836	-0.223535345750836	-0.223535345750836	-0.223535345750836	-0.223535345750836	-0.223535345750836	-0.223535345750836	-0.223535345750836	-0.223535345750836	-0.223535345750836	-0.223535345750836	-0.223535345750836	-0.223535345750836	-0.223535345750836	-0.223535345750836	-0.223535345750836	-0.223535345750836	-0.223535345750836	-0.223535345750836	-0.223535345750836	-0.223535345750836	-0.223535345750836	-0.223535345750836	-0.223535345750836	-0.223535345750836	-0.223535345750836	-0.223535345750836	-0.223535345750836	-0.223535345750836	-0.223535345750836	-0.223535345750836	-0.223535345750836	-0.223535345750836	-0.223535345750836	-0.223535345750836	-0.223535345750836	-0.223535345750836	-0.223535345750836	-0.223535345750836	-0.223535345750836	-0.223535345750836	-0.223535345750836	-0.223535345750836	-0.223535345750836	-0.223535345750836	-0.223535345750836	-0.223535345750836	-0.223535345750836	-0.223535345750836	-0.223535345750836	-0.223535345750836	-0.223535345750836	-0.223535345750836	-0.223535345750836	-0.223535345750836	-0.223535345750836	-0.223535345750836	-0.223535345750836	-0.223535345750836	-0.223535345750836	-0.223535345750836	-0.223535345750836	-0.223535345750836	-0.223535345750836	-0.223535345750836	-0.223535345750836	-0.223535345750836	-0.223535345750836	-0.223535345750836	-0.223535345750836	-0.223535345750836	-0.223535345750836	-0.223535345750836	-0.223535345750836	-0.223535345750836	-0.223535345750836	-0.223535345750836	-0.223535345750836	-0.223535345750836	-0.223535345750836	-0.223535345750836	-0.223535345750836	-0.223535345750836	-0.223535345750836	-0.223535345750836	-0.223535345750836	-0.223535345750836	-0.223535345750836	-0.223535345750836	-0.223535345750836	-0.223535345750836	-0.223535345750836	-0.223535345750836	-0.223535345750836	-0.223535345750836	-0.223535345750836	-0.223535345750836	-0.223535345750836	-0.223535345750836	4.92306965555869	-0.223535345750836	-0.223535345750836	-0.223535345750836	-0.223535345750836	-0.223535345750836	-0.223535345750836	-0.223535345750836	-0.223535345750836	-0.223535345750836	-0.223535345750836	-0.223535345750836	-0.223535345750836	-0.223535345750836	-0.223535345750836	-0.223535345750836	-0.223535345750836	-0.223535345750836	-0.223535345750836	-0.223535345750836	-0.223535345750836	-0.223535345750836	-0.223535345750836	-0.223535345750836	-0.223535345750836	-0.223535345750836	-0.223535345750836	-0.223535345750836	-0.223535345750836	-0.223535345750836	-0.223535345750836	-0.223535345750836	-0.223535345750836	-0.223535345750836	-0.223535345750836	-0.223535345750836	-0.223535345750836	-0.223535345750836	-0.223535345750836	-0.223535345750836	-0.223535345750836	-0.223535345750836	-0.223535345750836	-0.223535345750836	-0.223535345750836	-0.223535345750836	-0.223535345750836	-0.223535345750836	-0.223535345750836	-0.223535345750836	-0.223535345750836	-0.223535345750836	-0.223535345750836	-0.223535345750836	-0.223535345750836	-0.223535345750836	-0.223535345750836	-0.223535345750836	-0.223535345750836	-0.223535345750836	-0.223535345750836	-0.223535345750836	-0.223535345750836	-0.223535345750836	-0.223535345750836	-0.223535345750836	-0.223535345750836	-0.223535345750836	-0.223535345750836	-0.223535345750836	-0.223535345750836	-0.223535345750836	-0.223535345750836	-0.223535345750836	-0.223535345750836	-0.223535345750836	-0.223535345750836	-0.223535345750836	-0.223535345750836	-0.223535345750836	-0.223535345750836	-0.223535345750836	-0.223535345750836	-0.223535345750836	-0.223535345750836	-0.223535345750836	-0.223535345750836	-0.223535345750836	-0.223535345750836	-0.223535345750836	-0.223535345750836	-0.223535345750836	-0.223535345750836	-0.223535345750836	-0.223535345750836	-0.223535345750836	-0.223535345750836	-0.223535345750836	-0.223535345750836	6.78753552717279	-0.223535345750836	-0.223535345750836	-0.223535345750836	-0.223535345750836	-0.223535345750836	-0.223535345750836	-0.223535345750836	-0.223535345750836	-0.223535345750836	-0.223535345750836	-0.223535345750836	-0.223535345750836	-0.223535345750836	-0.223535345750836	-0.223535345750836	-0.223535345750836	-0.223535345750836	-0.223535345750836	-0.223535345750836	-0.223535345750836	-0.223535345750836	-0.223535345750836	-0.223535345750836	-0.223535345750836	-0.223535345750836	-0.223535345750836	-0.223535345750836	-0.223535345750836	-0.223535345750836	-0.223535345750836	-0.223535345750836	-0.223535345750836	-0.223535345750836	-0.223535345750836	-0.223535345750836	-0.223535345750836	-0.223535345750836	-0.223535345750836	7.49177671610741	-0.223535345750836	5.45126936698837	8.42707816615197	6.13096678280823	-0.223535345750836	-0.223535345750836	-0.223535345750836	-0.223535345750836	-0.223535345750836	-0.223535345750836	-0.223535345750836	-0.223535345750836	-0.223535345750836	-0.223535345750836	-0.223535345750836	-0.223535345750836	-0.223535345750836	-0.223535345750836	-0.223535345750836	-0.223535345750836	-0.223535345750836	-0.223535345750836	-0.223535345750836	-0.223535345750836	-0.223535345750836	-0.223535345750836	-0.223535345750836	-0.223535345750836	-0.223535345750836	-0.223535345750836	-0.223535345750836	-0.223535345750836	-0.223535345750836	-0.223535345750836	-0.223535345750836	-0.223535345750836	-0.223535345750836	-0.223535345750836	-0.223535345750836	-0.223535345750836	-0.223535345750836	-0.223535345750836	-0.223535345750836	-0.223535345750836	-0.223535345750836	-0.223535345750836	-0.223535345750836	-0.223535345750836	-0.223535345750836	-0.223535345750836	-0.223535345750836	-0.223535345750836	-0.223535345750836	-0.223535345750836	-0.223535345750836	-0.223535345750836	-0.223535345750836	-0.223535345750836	-0.223535345750836	-0.223535345750836	-0.223535345750836	-0.223535345750836	-0.223535345750836	-0.223535345750836	-0.223535345750836	-0.223535345750836	-0.223535345750836	-0.223535345750836	-0.223535345750836	-0.223535345750836	-0.223535345750836	-0.223535345750836	-0.223535345750836	-0.223535345750836	-0.223535345750836	-0.223535345750836	-0.223535345750836	-0.223535345750836	-0.223535345750836	-0.223535345750836	-0.223535345750836	-0.223535345750836	-0.223535345750836	-0.223535345750836	-0.223535345750836	-0.223535345750836	-0.223535345750836	-0.223535345750836	-0.223535345750836	-0.223535345750836	-0.223535345750836	-0.223535345750836	-0.223535345750836	-0.223535345750836	-0.223535345750836	-0.223535345750836	-0.223535345750836	-0.223535345750836	-0.223535345750836	-0.223535345750836	-0.223535345750836	-0.223535345750836	-0.223535345750836	-0.223535345750836	-0.223535345750836	-0.223535345750836	-0.223535345750836	-0.223535345750836	-0.223535345750836	-0.223535345750836	-0.223535345750836	-0.223535345750836	-0.223535345750836	-0.223535345750836	-0.223535345750836	-0.223535345750836	-0.223535345750836	-0.223535345750836	-0.223535345750836	-0.223535345750836	-0.223535345750836	-0.223535345750836	-0.223535345750836	-0.223535345750836	-0.223535345750836	-0.223535345750836	-0.223535345750836	-0.223535345750836	-0.223535345750836	-0.223535345750836	-0.223535345750836	-0.223535345750836	-0.223535345750836	-0.223535345750836	-0.223535345750836	-0.223535345750836	-0.223535345750836	-0.223535345750836	-0.223535345750836	-0.223535345750836	-0.223535345750836	-0.223535345750836	-0.223535345750836	-0.223535345750836	-0.223535345750836	4.9222381531626	4.09926803735962	-0.223535345750836	5.84899899522571	-0.223535345750836	-0.223535345750836	-0.223535345750836	-0.223535345750836	-0.223535345750836	5.01041226811148	4.29847005191332	-0.223535345750836	-0.223535345750836	-0.223535345750836	-0.223535345750836	-0.223535345750836	-0.223535345750836	-0.223535345750836	-0.223535345750836	-0.223535345750836	-0.223535345750836	-0.223535345750836	-0.223535345750836	-0.223535345750836	-0.223535345750836	-0.223535345750836	-0.223535345750836	-0.223535345750836	-0.223535345750836	-0.223535345750836	-0.223535345750836	-0.223535345750836	-0.223535345750836	-0.223535345750836	-0.223535345750836	-0.223535345750836	-0.223535345750836	-0.223535345750836	-0.223535345750836	-0.223535345750836	-0.223535345750836	4.75343543345086	-0.223535345750836	-0.223535345750836	-0.223535345750836	-0.223535345750836	-0.223535345750836	-0.223535345750836	-0.223535345750836	-0.223535345750836	-0.223535345750836	-0.223535345750836	-0.223535345750836	-0.223535345750836	-0.223535345750836	-0.223535345750836	-0.223535345750836	-0.223535345750836	-0.223535345750836	-0.223535345750836	-0.223535345750836	-0.223535345750836	-0.223535345750836	-0.223535345750836	-0.223535345750836	-0.223535345750836	-0.223535345750836	-0.223535345750836	-0.223535345750836	-0.223535345750836	-0.223535345750836	-0.223535345750836	-0.223535345750836	-0.223535345750836	-0.223535345750836	-0.223535345750836	-0.223535345750836	-0.223535345750836	-0.223535345750836	-0.223535345750836	-0.223535345750836	-0.223535345750836	-0.223535345750836	-0.223535345750836	-0.223535345750836	-0.223535345750836	-0.223535345750836	-0.223535345750836	-0.223535345750836	-0.223535345750836	-0.223535345750836	-0.223535345750836	-0.223535345750836	-0.223535345750836	-0.223535345750836	-0.223535345750836	-0.223535345750836	-0.223535345750836	-0.223535345750836	-0.223535345750836	-0.223535345750836	-0.223535345750836	-0.223535345750836	-0.223535345750836	-0.223535345750836	-0.223535345750836	-0.223535345750836	-0.223535345750836	-0.223535345750836	-0.223535345750836	-0.223535345750836	-0.223535345750836	-0.223535345750836	-0.223535345750836	-0.223535345750836	-0.223535345750836	-0.223535345750836	-0.223535345750836	-0.223535345750836	-0.223535345750836	-0.223535345750836	5.00178203585375	-0.223535345750836	-0.223535345750836	-0.223535345750836	-0.223535345750836	-0.223535345750836	-0.223535345750836	-0.223535345750836	-0.223535345750836	-0.223535345750836	-0.223535345750836	-0.223535345750836	-0.223535345750836	-0.223535345750836	-0.223535345750836	-0.223535345750836	-0.223535345750836	-0.223535345750836	-0.223535345750836	-0.223535345750836	-0.223535345750836	-0.223535345750836	-0.223535345750836	-0.223535345750836	-0.223535345750836	-0.223535345750836	-0.223535345750836	-0.223535345750836	-0.223535345750836	-0.223535345750836	-0.223535345750836	-0.223535345750836	-0.223535345750836	-0.223535345750836	-0.223535345750836	-0.223535345750836	-0.223535345750836	-0.223535345750836	-0.223535345750836	-0.223535345750836	-0.223535345750836	-0.223535345750836	-0.223535345750836	-0.223535345750836	-0.223535345750836	-0.223535345750836	-0.223535345750836	-0.223535345750836	-0.223535345750836	-0.223535345750836	-0.223535345750836	-0.223535345750836	-0.223535345750836	-0.223535345750836	-0.223535345750836	-0.223535345750836	-0.223535345750836	-0.223535345750836	-0.223535345750836	-0.223535345750836	-0.223535345750836	-0.223535345750836	-0.223535345750836	-0.223535345750836	-0.223535345750836	-0.223535345750836	-0.223535345750836	-0.223535345750836	-0.223535345750836	-0.223535345750836	-0.223535345750836	-0.223535345750836	-0.223535345750836	-0.223535345750836	-0.223535345750836	-0.223535345750836	-0.223535345750836	-0.223535345750836	-0.223535345750836	-0.223535345750836	-0.223535345750836	-0.223535345750836	-0.223535345750836	-0.223535345750836	-0.223535345750836	-0.223535345750836	-0.223535345750836	-0.223535345750836	-0.223535345750836	-0.223535345750836	-0.223535345750836	-0.223535345750836	-0.223535345750836	-0.223535345750836	-0.223535345750836	-0.223535345750836	-0.223535345750836	-0.223535345750836	-0.223535345750836	-0.223535345750836	-0.223535345750836	-0.223535345750836	-0.223535345750836	-0.223535345750836	-0.223535345750836	-0.223535345750836	-0.223535345750836	-0.223535345750836	-0.223535345750836	-0.223535345750836	-0.223535345750836	-0.223535345750836	-0.223535345750836	-0.223535345750836	-0.223535345750836	-0.223535345750836	-0.223535345750836	-0.223535345750836	-0.223535345750836	-0.223535345750836	-0.223535345750836	-0.223535345750836	-0.223535345750836	-0.223535345750836	-0.223535345750836	-0.223535345750836	-0.223535345750836	-0.223535345750836	-0.223535345750836	-0.223535345750836	-0.223535345750836	-0.223535345750836	-0.223535345750836	-0.223535345750836	-0.223535345750836	-0.223535345750836	-0.223535345750836	-0.223535345750836	5.00609302497394	-0.223535345750836	-0.223535345750836	-0.223535345750836	-0.223535345750836	-0.223535345750836	-0.223535345750836	-0.223535345750836	-0.223535345750836	-0.223535345750836	-0.223535345750836	-0.223535345750836	-0.223535345750836	-0.223535345750836	-0.223535345750836	-0.223535345750836	5.22894625172047	-0.223535345750836	-0.223535345750836	-0.223535345750836	-0.223535345750836	-0.223535345750836	-0.223535345750836	-0.223535345750836	-0.223535345750836	-0.223535345750836	-0.223535345750836	-0.223535345750836	-0.223535345750836	-0.223535345750836	-0.223535345750836	-0.223535345750836	-0.223535345750836	-0.223535345750836	-0.223535345750836	-0.223535345750836	-0.223535345750836	-0.223535345750836	-0.223535345750836	-0.223535345750836	-0.223535345750836	-0.223535345750836	-0.223535345750836	-0.223535345750836	-0.223535345750836	-0.223535345750836	-0.223535345750836	-0.223535345750836	-0.223535345750836	-0.223535345750836	-0.223535345750836	-0.223535345750836	-0.223535345750836	-0.223535345750836	5.91755396307008	-0.223535345750836	-0.223535345750836	-0.223535345750836	-0.223535345750836	-0.223535345750836	-0.223535345750836	-0.223535345750836	-0.223535345750836	-0.223535345750836	-0.223535345750836	-0.223535345750836	-0.223535345750836	-0.223535345750836	-0.223535345750836	-0.223535345750836	-0.223535345750836	-0.223535345750836	-0.223535345750836	-0.223535345750836	-0.223535345750836	-0.223535345750836	-0.223535345750836	-0.223535345750836	-0.223535345750836	-0.223535345750836	-0.223535345750836	-0.223535345750836	-0.223535345750836	-0.223535345750836	-0.223535345750836	-0.223535345750836	-0.223535345750836	-0.223535345750836	-0.223535345750836	-0.223535345750836	-0.223535345750836	-0.223535345750836	-0.223535345750836	-0.223535345750836	-0.223535345750836	-0.223535345750836	-0.223535345750836	-0.223535345750836	-0.223535345750836	-0.223535345750836	-0.223535345750836	-0.223535345750836	-0.223535345750836	-0.223535345750836	6.54866111175099	-0.223535345750836	-0.223535345750836	6.55672334628944	6.15997910450368	-0.223535345750836	-0.223535345750836	-0.223535345750836	-0.223535345750836	-0.223535345750836	-0.223535345750836	-0.223535345750836	-0.223535345750836	-0.223535345750836	-0.223535345750836	-0.223535345750836	-0.223535345750836	-0.223535345750836	-0.223535345750836	-0.223535345750836	-0.223535345750836	-0.223535345750836	-0.223535345750836	-0.223535345750836	-0.223535345750836	-0.223535345750836	-0.223535345750836	-0.223535345750836	-0.223535345750836	-0.223535345750836	-0.223535345750836	-0.223535345750836	-0.223535345750836	-0.223535345750836	-0.223535345750836	-0.223535345750836	-0.223535345750836	-0.223535345750836	-0.223535345750836	-0.223535345750836	-0.223535345750836	-0.223535345750836	-0.223535345750836	-0.223535345750836	-0.223535345750836	-0.223535345750836	-0.223535345750836	-0.223535345750836	-0.223535345750836	-0.223535345750836	-0.223535345750836	-0.223535345750836	-0.223535345750836	-0.223535345750836	-0.223535345750836	-0.223535345750836	-0.223535345750836	-0.223535345750836	-0.223535345750836	-0.223535345750836	-0.223535345750836	-0.223535345750836	-0.223535345750836	-0.223535345750836	-0.223535345750836	-0.223535345750836	-0.223535345750836	-0.223535345750836	-0.223535345750836	-0.223535345750836	-0.223535345750836	-0.223535345750836	-0.223535345750836	-0.223535345750836	-0.223535345750836	-0.223535345750836	-0.223535345750836	-0.223535345750836	-0.223535345750836	-0.223535345750836	-0.223535345750836	-0.223535345750836	-0.223535345750836	-0.223535345750836	-0.223535345750836	-0.223535345750836	-0.223535345750836	-0.223535345750836	-0.223535345750836	-0.223535345750836	-0.223535345750836	-0.223535345750836	-0.223535345750836	-0.223535345750836	-0.223535345750836	-0.223535345750836	-0.223535345750836	-0.223535345750836	-0.223535345750836	-0.223535345750836	-0.223535345750836	-0.223535345750836	-0.223535345750836	-0.223535345750836	-0.223535345750836	-0.223535345750836	-0.223535345750836	-0.223535345750836	-0.223535345750836	-0.223535345750836	-0.223535345750836	-0.223535345750836	-0.223535345750836	-0.223535345750836	-0.223535345750836	-0.223535345750836	-0.223535345750836	-0.223535345750836	-0.223535345750836	-0.223535345750836	-0.223535345750836	-0.223535345750836	-0.223535345750836	-0.223535345750836	-0.223535345750836	-0.223535345750836	-0.223535345750836	-0.223535345750836	-0.223535345750836	-0.223535345750836	-0.223535345750836	-0.223535345750836	-0.223535345750836	-0.223535345750836	-0.223535345750836	-0.223535345750836	-0.223535345750836	-0.223535345750836	-0.223535345750836	-0.223535345750836	-0.223535345750836	-0.223535345750836	-0.223535345750836	-0.223535345750836	-0.223535345750836	-0.223535345750836	-0.223535345750836	-0.223535345750836	-0.223535345750836	-0.223535345750836	-0.223535345750836	-0.223535345750836	-0.223535345750836	-0.223535345750836	-0.223535345750836	-0.223535345750836	-0.223535345750836	-0.223535345750836	-0.223535345750836	-0.223535345750836	-0.223535345750836	-0.223535345750836	-0.223535345750836	-0.223535345750836	-0.223535345750836	-0.223535345750836	-0.223535345750836	-0.223535345750836	-0.223535345750836	-0.223535345750836	-0.223535345750836	-0.223535345750836	-0.223535345750836	-0.223535345750836	-0.223535345750836	-0.223535345750836	-0.223535345750836	-0.223535345750836	-0.223535345750836	-0.223535345750836	-0.223535345750836	-0.223535345750836	4.87534910402858	-0.223535345750836	-0.223535345750836	-0.223535345750836	-0.223535345750836	-0.223535345750836	-0.223535345750836	-0.223535345750836	-0.223535345750836	-0.223535345750836	-0.223535345750836	-0.223535345750836	-0.223535345750836	-0.223535345750836	-0.223535345750836	-0.223535345750836	-0.223535345750836	-0.223535345750836	-0.223535345750836	-0.223535345750836	-0.223535345750836	-0.223535345750836	-0.223535345750836	-0.223535345750836	-0.223535345750836	-0.223535345750836	-0.223535345750836	-0.223535345750836	-0.223535345750836	-0.223535345750836	-0.223535345750836	-0.223535345750836	-0.223535345750836	-0.223535345750836	-0.223535345750836	-0.223535345750836	5.44188072437149	-0.223535345750836	-0.223535345750836	-0.223535345750836	-0.223535345750836	-0.223535345750836	-0.223535345750836	-0.223535345750836	-0.223535345750836	-0.223535345750836	-0.223535345750836	-0.223535345750836	-0.223535345750836	-0.223535345750836	-0.223535345750836	-0.223535345750836	-0.223535345750836	-0.223535345750836	-0.223535345750836	-0.223535345750836	-0.223535345750836	-0.223535345750836	-0.223535345750836	-0.223535345750836	6.12684864845243	-0.223535345750836	-0.223535345750836	-0.223535345750836	-0.223535345750836	-0.223535345750836	-0.223535345750836	-0.223535345750836	-0.223535345750836	-0.223535345750836	-0.223535345750836	-0.223535345750836	-0.223535345750836	-0.223535345750836	-0.223535345750836	-0.223535345750836	-0.223535345750836	-0.223535345750836	-0.223535345750836	-0.223535345750836	-0.223535345750836	-0.223535345750836	-0.223535345750836	5.53637944912279	6.40678628570171	-0.223535345750836	-0.223535345750836	-0.223535345750836	-0.223535345750836	-0.223535345750836	-0.223535345750836	-0.223535345750836	-0.223535345750836	-0.223535345750836	-0.223535345750836	-0.223535345750836	-0.223535345750836	-0.223535345750836	-0.223535345750836	-0.223535345750836	-0.223535345750836	-0.223535345750836	-0.223535345750836	-0.223535345750836	-0.223535345750836	-0.223535345750836	-0.223535345750836	-0.223535345750836	-0.223535345750836	-0.223535345750836	-0.223535345750836	-0.223535345750836	-0.223535345750836	-0.223535345750836	-0.223535345750836	-0.223535345750836	-0.223535345750836	-0.223535345750836	-0.223535345750836	-0.223535345750836	-0.223535345750836	-0.223535345750836	-0.223535345750836	-0.223535345750836	-0.223535345750836	-0.223535345750836	-0.223535345750836	-0.223535345750836	-0.223535345750836	-0.223535345750836	-0.223535345750836	-0.223535345750836	-0.223535345750836	-0.223535345750836	-0.223535345750836	-0.223535345750836	-0.223535345750836	-0.223535345750836	-0.223535345750836	-0.223535345750836	-0.223535345750836	-0.223535345750836	-0.223535345750836	-0.223535345750836	-0.223535345750836	-0.223535345750836	-0.223535345750836	-0.223535345750836	-0.223535345750836	-0.223535345750836	-0.223535345750836	-0.223535345750836	-0.223535345750836	-0.223535345750836	-0.223535345750836	-0.223535345750836	-0.223535345750836	-0.223535345750836	-0.223535345750836	-0.223535345750836	-0.223535345750836	-0.223535345750836	-0.223535345750836	-0.223535345750836	-0.223535345750836	-0.223535345750836	-0.223535345750836	-0.223535345750836	-0.223535345750836	-0.223535345750836	-0.223535345750836	-0.223535345750836	-0.223535345750836	-0.223535345750836	-0.223535345750836	-0.223535345750836	-0.223535345750836	-0.223535345750836	-0.223535345750836	-0.223535345750836	-0.223535345750836	-0.223535345750836	-0.223535345750836	-0.223535345750836	-0.223535345750836	-0.223535345750836	-0.223535345750836	-0.223535345750836	-0.223535345750836	-0.223535345750836	-0.223535345750836	-0.223535345750836	4.66295451726266	-0.223535345750836	-0.223535345750836	-0.223535345750836	-0.223535345750836	-0.223535345750836	-0.223535345750836	-0.223535345750836	-0.223535345750836	-0.223535345750836	-0.223535345750836	-0.223535345750836	-0.223535345750836	-0.223535345750836	-0.223535345750836	-0.223535345750836	-0.223535345750836	-0.223535345750836	-0.223535345750836	-0.223535345750836	-0.223535345750836	-0.223535345750836	4.71073882859536	-0.223535345750836	-0.223535345750836	-0.223535345750836	-0.223535345750836	-0.223535345750836	-0.223535345750836	-0.223535345750836	-0.223535345750836	-0.223535345750836	-0.223535345750836	-0.223535345750836	-0.223535345750836	-0.223535345750836	-0.223535345750836	-0.223535345750836	-0.223535345750836	-0.223535345750836	-0.223535345750836	-0.223535345750836	-0.223535345750836	-0.223535345750836	-0.223535345750836	-0.223535345750836	-0.223535345750836	-0.223535345750836	-0.223535345750836	-0.223535345750836	-0.223535345750836	-0.223535345750836	-0.223535345750836	-0.223535345750836	-0.223535345750836	-0.223535345750836	-0.223535345750836	-0.223535345750836	-0.223535345750836	-0.223535345750836	-0.223535345750836	-0.223535345750836	-0.223535345750836	-0.223535345750836	-0.223535345750836	-0.223535345750836	-0.223535345750836	-0.223535345750836	-0.223535345750836	-0.223535345750836	-0.223535345750836	-0.223535345750836	-0.223535345750836	-0.223535345750836	-0.223535345750836	-0.223535345750836	-0.223535345750836	-0.223535345750836	-0.223535345750836	-0.223535345750836	-0.223535345750836	-0.223535345750836	-0.223535345750836	-0.223535345750836	-0.223535345750836	-0.223535345750836	-0.223535345750836	-0.223535345750836	-0.223535345750836	-0.223535345750836	-0.223535345750836	-0.223535345750836	-0.223535345750836	-0.223535345750836	-0.223535345750836	-0.223535345750836	-0.223535345750836	-0.223535345750836	-0.223535345750836	-0.223535345750836	-0.223535345750836	-0.223535345750836	-0.223535345750836	-0.223535345750836	3.56015039274549	3.53934811415913	-0.223535345750836	-0.223535345750836	3.46567343256363	3.63759043675556	3.11867402514276	3.28583256213328	-0.223535345750836	-0.223535345750836	-0.223535345750836	-0.223535345750836	-0.223535345750836	-0.223535345750836	-0.223535345750836	-0.223535345750836	-0.223535345750836	-0.223535345750836	-0.223535345750836	-0.223535345750836	-0.223535345750836	-0.223535345750836	-0.223535345750836	-0.223535345750836	-0.223535345750836	-0.223535345750836	-0.223535345750836	2.68669453373243	-0.223535345750836	-0.223535345750836	-0.223535345750836	-0.223535345750836	-0.223535345750836	-0.223535345750836	-0.223535345750836	-0.223535345750836	-0.223535345750836	-0.223535345750836	-0.223535345750836	-0.223535345750836	-0.223535345750836	-0.223535345750836	-0.223535345750836	-0.223535345750836	-0.223535345750836	-0.223535345750836	-0.223535345750836	-0.223535345750836	-0.223535345750836	-0.223535345750836	-0.223535345750836	-0.223535345750836	-0.223535345750836	-0.223535345750836	-0.223535345750836	-0.223535345750836	-0.223535345750836	-0.223535345750836	-0.223535345750836	-0.223535345750836	-0.223535345750836	-0.223535345750836	-0.223535345750836	-0.223535345750836	-0.223535345750836	-0.223535345750836	-0.223535345750836	-0.223535345750836	-0.223535345750836	-0.223535345750836	-0.223535345750836	-0.223535345750836	-0.223535345750836	-0.223535345750836	-0.223535345750836	-0.223535345750836	-0.223535345750836	-0.223535345750836	-0.223535345750836	-0.223535345750836	-0.223535345750836	-0.223535345750836	-0.223535345750836	-0.223535345750836	-0.223535345750836	-0.223535345750836	-0.223535345750836	-0.223535345750836	-0.223535345750836	-0.223535345750836	-0.223535345750836	-0.223535345750836	-0.223535345750836	-0.223535345750836	-0.223535345750836	-0.223535345750836	-0.223535345750836	-0.223535345750836	-0.223535345750836	-0.223535345750836	-0.223535345750836	-0.223535345750836	-0.223535345750836	-0.223535345750836	-0.223535345750836	-0.223535345750836	-0.223535345750836	-0.223535345750836	-0.223535345750836	-0.223535345750836	-0.223535345750836	-0.223535345750836	-0.223535345750836	-0.223535345750836	-0.223535345750836	-0.223535345750836	-0.223535345750836	-0.223535345750836	-0.223535345750836	-0.223535345750836	-0.223535345750836	-0.223535345750836	-0.223535345750836	-0.223535345750836	-0.223535345750836	-0.223535345750836	-0.223535345750836	-0.223535345750836	-0.223535345750836	-0.223535345750836	-0.223535345750836	-0.223535345750836	-0.223535345750836	-0.223535345750836	-0.223535345750836	-0.223535345750836	-0.223535345750836	-0.223535345750836	-0.223535345750836	-0.223535345750836	-0.223535345750836	-0.223535345750836	-0.223535345750836	-0.223535345750836	4.11728879486363	-0.223535345750836	-0.223535345750836	-0.223535345750836	-0.223535345750836	-0.223535345750836	-0.223535345750836	-0.223535345750836	-0.223535345750836	-0.223535345750836	-0.223535345750836	-0.223535345750836	-0.223535345750836	-0.223535345750836	-0.223535345750836	-0.223535345750836	-0.223535345750836	-0.223535345750836	-0.223535345750836	-0.223535345750836	-0.223535345750836	5.37616276480866	4.94060317146937	3.96659552095323	-0.223535345750836	-0.223535345750836	-0.223535345750836	-0.223535345750836	-0.223535345750836	-0.223535345750836	-0.223535345750836	-0.223535345750836	-0.223535345750836	-0.223535345750836	-0.223535345750836	-0.223535345750836	-0.223535345750836	-0.223535345750836	-0.223535345750836	-0.223535345750836	-0.223535345750836	-0.223535345750836	-0.223535345750836	-0.223535345750836	-0.223535345750836	-0.223535345750836	-0.223535345750836	-0.223535345750836	-0.223535345750836	-0.223535345750836	-0.223535345750836	-0.223535345750836	-0.223535345750836	-0.223535345750836	-0.223535345750836	-0.223535345750836	-0.223535345750836	-0.223535345750836	-0.223535345750836	-0.223535345750836	-0.223535345750836	-0.223535345750836	5.17070875830256	-0.223535345750836	-0.223535345750836	-0.223535345750836	-0.223535345750836	-0.223535345750836	-0.223535345750836	-0.223535345750836	-0.223535345750836	-0.223535345750836	-0.223535345750836	-0.223535345750836	-0.223535345750836	-0.223535345750836	-0.223535345750836	-0.223535345750836	-0.223535345750836	-0.223535345750836	-0.223535345750836	-0.223535345750836	-0.223535345750836	-0.223535345750836	-0.223535345750836	-0.223535345750836	-0.223535345750836	-0.223535345750836	-0.223535345750836	-0.223535345750836	-0.223535345750836	-0.223535345750836	-0.223535345750836	-0.223535345750836	-0.223535345750836	-0.223535345750836	-0.223535345750836	-0.223535345750836	-0.223535345750836	-0.223535345750836	-0.223535345750836	-0.223535345750836	-0.223535345750836	-0.223535345750836	-0.223535345750836	-0.223535345750836	-0.223535345750836	-0.223535345750836	-0.223535345750836	-0.223535345750836	-0.223535345750836	-0.223535345750836	-0.223535345750836	-0.223535345750836	4.03530984706885	4.08307950132756	-0.223535345750836	4.66074048443888	4.11107536863036	-0.223535345750836	-0.223535345750836	-0.223535345750836	-0.223535345750836	-0.223535345750836	-0.223535345750836	-0.223535345750836	-0.223535345750836	-0.223535345750836	-0.223535345750836	-0.223535345750836	-0.223535345750836	-0.223535345750836	-0.223535345750836	-0.223535345750836	-0.223535345750836	-0.223535345750836	-0.223535345750836	-0.223535345750836	-0.223535345750836	-0.223535345750836	-0.223535345750836	-0.223535345750836	-0.223535345750836	-0.223535345750836	-0.223535345750836	-0.223535345750836	-0.223535345750836	-0.223535345750836	-0.223535345750836	-0.223535345750836	-0.223535345750836	-0.223535345750836	-0.223535345750836	-0.223535345750836	-0.223535345750836	-0.223535345750836	-0.223535345750836	-0.223535345750836	-0.223535345750836	-0.223535345750836	-0.223535345750836	-0.223535345750836	-0.223535345750836	-0.223535345750836	-0.223535345750836	-0.223535345750836	-0.223535345750836	-0.223535345750836	-0.223535345750836	-0.223535345750836	-0.223535345750836	-0.223535345750836	-0.223535345750836	-0.223535345750836	-0.223535345750836	-0.223535345750836	-0.223535345750836	-0.223535345750836	-0.223535345750836	-0.223535345750836	-0.223535345750836	-0.223535345750836	-0.223535345750836	-0.223535345750836	-0.223535345750836	-0.223535345750836	-0.223535345750836	-0.223535345750836	-0.223535345750836	-0.223535345750836	-0.223535345750836	-0.223535345750836	-0.223535345750836	-0.223535345750836	-0.223535345750836	-0.223535345750836	-0.223535345750836	-0.223535345750836	-0.223535345750836	-0.223535345750836	-0.223535345750836	-0.223535345750836	-0.223535345750836	-0.223535345750836	-0.223535345750836	-0.223535345750836	-0.223535345750836	-0.223535345750836	-0.223535345750836	-0.223535345750836	-0.223535345750836	-0.223535345750836	-0.223535345750836	-0.223535345750836	-0.223535345750836	5.02341978865279	5.07176349248932	-0.223535345750836	-0.223535345750836	-0.223535345750836	-0.223535345750836	-0.223535345750836	-0.223535345750836	-0.223535345750836	-0.223535345750836	-0.223535345750836	-0.223535345750836	-0.223535345750836	-0.223535345750836	-0.223535345750836	-0.223535345750836	-0.223535345750836	-0.223535345750836	-0.223535345750836	-0.223535345750836	-0.223535345750836	-0.223535345750836	-0.223535345750836	-0.223535345750836	-0.223535345750836	-0.223535345750836	4.74728421579004	-0.223535345750836	-0.223535345750836	-0.223535345750836	-0.223535345750836	-0.223535345750836	-0.223535345750836	-0.223535345750836	-0.223535345750836	-0.223535345750836	-0.223535345750836	-0.223535345750836	-0.223535345750836	-0.223535345750836	-0.223535345750836	-0.223535345750836	-0.223535345750836	-0.223535345750836	-0.223535345750836	-0.223535345750836	-0.223535345750836	-0.223535345750836	-0.223535345750836	-0.223535345750836	-0.223535345750836	-0.223535345750836	-0.223535345750836	-0.223535345750836	-0.223535345750836	-0.223535345750836	-0.223535345750836	-0.223535345750836	-0.223535345750836	-0.223535345750836	-0.223535345750836	-0.223535345750836	-0.223535345750836	-0.223535345750836	-0.223535345750836	-0.223535345750836	-0.223535345750836	-0.223535345750836	-0.223535345750836	-0.223535345750836	-0.223535345750836	-0.223535345750836	-0.223535345750836	-0.223535345750836	-0.223535345750836	-0.223535345750836	-0.223535345750836	-0.223535345750836	-0.223535345750836	-0.223535345750836	-0.223535345750836	-0.223535345750836	-0.223535345750836	-0.223535345750836	-0.223535345750836	-0.223535345750836	-0.223535345750836	-0.223535345750836	-0.223535345750836	-0.223535345750836	-0.223535345750836	-0.223535345750836	-0.223535345750836	-0.223535345750836	-0.223535345750836	-0.223535345750836	-0.223535345750836	-0.223535345750836	-0.223535345750836	-0.223535345750836	-0.223535345750836	-0.223535345750836	-0.223535345750836	-0.223535345750836	-0.223535345750836	-0.223535345750836	-0.223535345750836	-0.223535345750836	-0.223535345750836	-0.223535345750836	-0.223535345750836	-0.223535345750836	-0.223535345750836	-0.223535345750836	-0.223535345750836	-0.223535345750836	-0.223535345750836	4.1150270793973	-0.223535345750836	-0.223535345750836	3.63104193629689	-0.223535345750836	-0.223535345750836	-0.223535345750836	-0.223535345750836	-0.223535345750836	-0.223535345750836	-0.223535345750836	4.12465749560315	-0.223535345750836	-0.223535345750836	-0.223535345750836	-0.223535345750836	-0.223535345750836	-0.223535345750836	-0.223535345750836	-0.223535345750836	-0.223535345750836	-0.223535345750836	-0.223535345750836	-0.223535345750836	-0.223535345750836	-0.223535345750836	-0.223535345750836	-0.223535345750836	-0.223535345750836	-0.223535345750836	-0.223535345750836	-0.223535345750836	-0.223535345750836	-0.223535345750836	-0.223535345750836	-0.223535345750836	-0.223535345750836	-0.223535345750836	-0.223535345750836	-0.223535345750836	-0.223535345750836	-0.223535345750836	-0.223535345750836	-0.223535345750836	-0.223535345750836	-0.223535345750836	-0.223535345750836	-0.223535345750836	-0.223535345750836	-0.223535345750836	-0.223535345750836	-0.223535345750836	-0.223535345750836	-0.223535345750836	-0.223535345750836	-0.223535345750836	-0.223535345750836	-0.223535345750836	-0.223535345750836	-0.223535345750836	-0.223535345750836	-0.223535345750836	-0.223535345750836	-0.223535345750836	-0.223535345750836	-0.223535345750836	-0.223535345750836	-0.223535345750836	-0.223535345750836	3.86475716101747	-0.223535345750836	-0.223535345750836	-0.223535345750836	3.70488802539652	-0.223535345750836	4.4771318847094	-0.223535345750836	-0.223535345750836	-0.223535345750836	-0.223535345750836	-0.223535345750836	-0.223535345750836	-0.223535345750836	-0.223535345750836	-0.223535345750836	-0.223535345750836	-0.223535345750836	-0.223535345750836	-0.223535345750836	-0.223535345750836	-0.223535345750836	-0.223535345750836	-0.223535345750836	-0.223535345750836	-0.223535345750836	3.94940840813044	3.70488802539652	-0.223535345750836	-0.223535345750836	-0.223535345750836	-0.223535345750836	-0.223535345750836	-0.223535345750836	-0.223535345750836	-0.223535345750836	-0.223535345750836	-0.223535345750836	-0.223535345750836	3.60594665726129	-0.223535345750836	-0.223535345750836	-0.223535345750836	-0.223535345750836	-0.223535345750836	-0.223535345750836	-0.223535345750836	-0.223535345750836	4.14291486020971	-0.223535345750836	-0.223535345750836	-0.223535345750836	-0.223535345750836	-0.223535345750836	-0.223535345750836	-0.223535345750836	-0.223535345750836	-0.223535345750836	-0.223535345750836	-0.223535345750836	-0.223535345750836	-0.223535345750836	-0.223535345750836	-0.223535345750836	-0.223535345750836	-0.223535345750836	-0.223535345750836	-0.223535345750836	-0.223535345750836	-0.223535345750836	-0.223535345750836	-0.223535345750836	-0.223535345750836	-0.223535345750836	-0.223535345750836	-0.223535345750836	-0.223535345750836	-0.223535345750836	-0.223535345750836	-0.223535345750836	5.26344398444936	-0.223535345750836	-0.223535345750836	-0.223535345750836	-0.223535345750836	-0.223535345750836	-0.223535345750836	-0.223535345750836	-0.223535345750836	-0.223535345750836	-0.223535345750836	-0.223535345750836	-0.223535345750836	-0.223535345750836	-0.223535345750836	-0.223535345750836	-0.223535345750836	-0.223535345750836	-0.223535345750836	-0.223535345750836	-0.223535345750836	-0.223535345750836	-0.223535345750836	-0.223535345750836	-0.223535345750836	-0.223535345750836	-0.223535345750836	-0.223535345750836	-0.223535345750836	5.81480519536799	-0.223535345750836	-0.223535345750836	-0.223535345750836	-0.223535345750836	-0.223535345750836	-0.223535345750836	-0.223535345750836	-0.223535345750836	-0.223535345750836	-0.223535345750836	-0.223535345750836	-0.223535345750836	-0.223535345750836	-0.223535345750836	-0.223535345750836	-0.223535345750836	-0.223535345750836	-0.223535345750836	-0.223535345750836	-0.223535345750836	-0.223535345750836	-0.223535345750836	-0.223535345750836	-0.223535345750836	-0.223535345750836	-0.223535345750836	-0.223535345750836	-0.223535345750836	-0.223535345750836	-0.223535345750836	-0.223535345750836	-0.223535345750836	-0.223535345750836	-0.223535345750836	-0.223535345750836	-0.223535345750836	-0.223535345750836	-0.223535345750836	-0.223535345750836	-0.223535345750836	-0.223535345750836	-0.223535345750836	-0.223535345750836	-0.223535345750836	-0.223535345750836	-0.223535345750836	-0.223535345750836	-0.223535345750836	-0.223535345750836	-0.223535345750836	-0.223535345750836	-0.223535345750836	-0.223535345750836	-0.223535345750836	-0.223535345750836	-0.223535345750836	-0.223535345750836	-0.223535345750836	-0.223535345750836	-0.223535345750836	-0.223535345750836	-0.223535345750836	-0.223535345750836	-0.223535345750836	-0.223535345750836	-0.223535345750836	-0.223535345750836	-0.223535345750836	-0.223535345750836	-0.223535345750836	-0.223535345750836	-0.223535345750836	-0.223535345750836	-0.223535345750836	-0.223535345750836	-0.223535345750836	-0.223535345750836	-0.223535345750836	-0.223535345750836	-0.223535345750836	-0.223535345750836	-0.223535345750836	-0.223535345750836	-0.223535345750836	-0.223535345750836	-0.223535345750836	-0.223535345750836	-0.223535345750836	-0.223535345750836	-0.223535345750836	-0.223535345750836	-0.223535345750836	-0.223535345750836	-0.223535345750836	-0.223535345750836	-0.223535345750836	-0.223535345750836	-0.223535345750836	-0.223535345750836	-0.223535345750836	-0.223535345750836	4.53959285688946	-0.223535345750836	-0.223535345750836	-0.223535345750836	-0.223535345750836	-0.223535345750836	-0.223535345750836	-0.223535345750836	-0.223535345750836	5.51803999572467	-0.223535345750836	-0.223535345750836	-0.223535345750836	-0.223535345750836	-0.223535345750836	-0.223535345750836	-0.223535345750836	-0.223535345750836	-0.223535345750836	-0.223535345750836	-0.223535345750836	-0.223535345750836	-0.223535345750836	-0.223535345750836	-0.223535345750836	-0.223535345750836	-0.223535345750836	-0.223535345750836	-0.223535345750836	-0.223535345750836	-0.223535345750836	-0.223535345750836	-0.223535345750836	-0.223535345750836	-0.223535345750836	-0.223535345750836	-0.223535345750836	-0.223535345750836	-0.223535345750836	-0.223535345750836	-0.223535345750836	4.97949692630798	3.72866009229003	-0.223535345750836	-0.223535345750836	-0.223535345750836	-0.223535345750836	-0.223535345750836	-0.223535345750836	-0.223535345750836	-0.223535345750836	-0.223535345750836	-0.223535345750836	-0.223535345750836	-0.223535345750836	-0.223535345750836	-0.223535345750836	-0.223535345750836	-0.223535345750836	-0.223535345750836	-0.223535345750836	-0.223535345750836	-0.223535345750836	-0.223535345750836	-0.223535345750836	-0.223535345750836	-0.223535345750836	-0.223535345750836	-0.223535345750836	-0.223535345750836	-0.223535345750836	-0.223535345750836	-0.223535345750836	-0.223535345750836	5.36404057026102	-0.223535345750836	-0.223535345750836	-0.223535345750836	-0.223535345750836	-0.223535345750836	-0.223535345750836	-0.223535345750836	-0.223535345750836	-0.223535345750836	-0.223535345750836	-0.223535345750836	-0.223535345750836	-0.223535345750836	-0.223535345750836	-0.223535345750836	-0.223535345750836	-0.223535345750836	-0.223535345750836	-0.223535345750836	-0.223535345750836	-0.223535345750836	-0.223535345750836	-0.223535345750836	-0.223535345750836	-0.223535345750836	-0.223535345750836	-0.223535345750836	-0.223535345750836	-0.223535345750836	-0.223535345750836	-0.223535345750836	-0.223535345750836	-0.223535345750836	-0.223535345750836	-0.223535345750836	-0.223535345750836	-0.223535345750836	-0.223535345750836	-0.223535345750836	-0.223535345750836	-0.223535345750836	-0.223535345750836	-0.223535345750836	-0.223535345750836	-0.223535345750836	-0.223535345750836	-0.223535345750836	-0.223535345750836	-0.223535345750836	-0.223535345750836	-0.223535345750836	-0.223535345750836	-0.223535345750836	-0.223535345750836	-0.223535345750836	-0.223535345750836	-0.223535345750836	-0.223535345750836	-0.223535345750836	-0.223535345750836	-0.223535345750836	4.888411294002	-0.223535345750836	-0.223535345750836	-0.223535345750836	-0.223535345750836	-0.223535345750836	-0.223535345750836	-0.223535345750836	-0.223535345750836	-0.223535345750836	-0.223535345750836	-0.223535345750836	-0.223535345750836	-0.223535345750836	-0.223535345750836	-0.223535345750836	-0.223535345750836	-0.223535345750836	-0.223535345750836	-0.223535345750836	-0.223535345750836	-0.223535345750836	-0.223535345750836	-0.223535345750836	-0.223535345750836	-0.223535345750836	-0.223535345750836	-0.223535345750836	-0.223535345750836	-0.223535345750836	-0.223535345750836	-0.223535345750836	-0.223535345750836	-0.223535345750836	-0.223535345750836	-0.223535345750836	-0.223535345750836	-0.223535345750836	5.49717392153235	-0.223535345750836	-0.223535345750836	-0.223535345750836	-0.223535345750836	-0.223535345750836	-0.223535345750836	-0.223535345750836	-0.223535345750836	-0.223535345750836	-0.223535345750836	-0.223535345750836	-0.223535345750836	-0.223535345750836	-0.223535345750836	-0.223535345750836	-0.223535345750836	-0.223535345750836	-0.223535345750836	-0.223535345750836	-0.223535345750836	-0.223535345750836	-0.223535345750836	-0.223535345750836	-0.223535345750836	-0.223535345750836	-0.223535345750836	-0.223535345750836	-0.223535345750836	-0.223535345750836	-0.223535345750836	-0.223535345750836	-0.223535345750836	-0.223535345750836	-0.223535345750836	-0.223535345750836	-0.223535345750836	-0.223535345750836	-0.223535345750836	-0.223535345750836	-0.223535345750836	-0.223535345750836	-0.223535345750836	-0.223535345750836	-0.223535345750836	-0.223535345750836	-0.223535345750836	-0.223535345750836	-0.223535345750836	-0.223535345750836	-0.223535345750836	-0.223535345750836	-0.223535345750836	-0.223535345750836	-0.223535345750836	-0.223535345750836	-0.223535345750836	-0.223535345750836	-0.223535345750836	-0.223535345750836	-0.223535345750836	-0.223535345750836	-0.223535345750836	-0.223535345750836	-0.223535345750836	-0.223535345750836	-0.223535345750836	-0.223535345750836	-0.223535345750836	-0.223535345750836	-0.223535345750836	-0.223535345750836	-0.223535345750836	-0.223535345750836	-0.223535345750836	-0.223535345750836	-0.223535345750836	-0.223535345750836	-0.223535345750836	-0.223535345750836	-0.223535345750836	-0.223535345750836	-0.223535345750836	-0.223535345750836	-0.223535345750836	-0.223535345750836	-0.223535345750836	-0.223535345750836	-0.223535345750836	-0.223535345750836	-0.223535345750836	-0.223535345750836	-0.223535345750836	-0.223535345750836	-0.223535345750836	-0.223535345750836	4.69045031888056	4.38909256303491	4.04673274234911	-0.223535345750836	-0.223535345750836	-0.223535345750836	-0.223535345750836	-0.223535345750836	-0.223535345750836	-0.223535345750836	-0.223535345750836	-0.223535345750836	-0.223535345750836	-0.223535345750836	-0.223535345750836	-0.223535345750836	-0.223535345750836	-0.223535345750836	-0.223535345750836	-0.223535345750836	-0.223535345750836	-0.223535345750836	-0.223535345750836	-0.223535345750836	-0.223535345750836	-0.223535345750836	-0.223535345750836	-0.223535345750836	-0.223535345750836	-0.223535345750836	-0.223535345750836	-0.223535345750836	-0.223535345750836	-0.223535345750836	-0.223535345750836	-0.223535345750836	-0.223535345750836	-0.223535345750836	-0.223535345750836	-0.223535345750836	-0.223535345750836	-0.223535345750836	-0.223535345750836	-0.223535345750836	-0.223535345750836	-0.223535345750836	-0.223535345750836	-0.223535345750836	-0.223535345750836	-0.223535345750836	-0.223535345750836	-0.223535345750836	-0.223535345750836	-0.223535345750836	-0.223535345750836	-0.223535345750836	-0.223535345750836	-0.223535345750836	-0.223535345750836	-0.223535345750836	-0.223535345750836	-0.223535345750836	-0.223535345750836	-0.223535345750836	-0.223535345750836	-0.223535345750836	-0.223535345750836	-0.223535345750836	-0.223535345750836	-0.223535345750836	-0.223535345750836	-0.223535345750836	-0.223535345750836	-0.223535345750836	-0.223535345750836	-0.223535345750836	-0.223535345750836	-0.223535345750836	-0.223535345750836	-0.223535345750836	-0.223535345750836	-0.223535345750836	-0.223535345750836	-0.223535345750836	-0.223535345750836	-0.223535345750836	-0.223535345750836	-0.223535345750836	-0.223535345750836	-0.223535345750836	-0.223535345750836	-0.223535345750836	-0.223535345750836	-0.223535345750836	-0.223535345750836	-0.223535345750836	-0.223535345750836	-0.223535345750836	-0.223535345750836	-0.223535345750836	-0.223535345750836	-0.223535345750836	-0.223535345750836	-0.223535345750836	-0.223535345750836	-0.223535345750836	-0.223535345750836	-0.223535345750836	-0.223535345750836	-0.223535345750836	-0.223535345750836	-0.223535345750836	-0.223535345750836	-0.223535345750836	-0.223535345750836	-0.223535345750836	-0.223535345750836	-0.223535345750836	-0.223535345750836	-0.223535345750836	-0.223535345750836	-0.223535345750836	-0.223535345750836	-0.223535345750836	-0.223535345750836	-0.223535345750836	-0.223535345750836	-0.223535345750836	3.49484648385515	-0.223535345750836	-0.223535345750836	-0.223535345750836	-0.223535345750836	-0.223535345750836	-0.223535345750836	-0.223535345750836	-0.223535345750836	-0.223535345750836	-0.223535345750836	-0.223535345750836	-0.223535345750836	-0.223535345750836	-0.223535345750836	-0.223535345750836	-0.223535345750836	-0.223535345750836	-0.223535345750836	-0.223535345750836	-0.223535345750836	-0.223535345750836	-0.223535345750836	-0.223535345750836	-0.223535345750836	-0.223535345750836	-0.223535345750836	-0.223535345750836	-0.223535345750836	-0.223535345750836	-0.223535345750836	-0.223535345750836	-0.223535345750836	-0.223535345750836	-0.223535345750836	-0.223535345750836	-0.223535345750836	-0.223535345750836	-0.223535345750836	-0.223535345750836	-0.223535345750836	-0.223535345750836	-0.223535345750836	-0.223535345750836	-0.223535345750836	-0.223535345750836	-0.223535345750836	-0.223535345750836	-0.223535345750836	-0.223535345750836	-0.223535345750836	-0.223535345750836	-0.223535345750836	-0.223535345750836	-0.223535345750836	-0.223535345750836	-0.223535345750836	-0.223535345750836	-0.223535345750836	-0.223535345750836	-0.223535345750836	-0.223535345750836	-0.223535345750836	-0.223535345750836	-0.223535345750836	-0.223535345750836	-0.223535345750836	-0.223535345750836	-0.223535345750836	-0.223535345750836	-0.223535345750836	-0.223535345750836	-0.223535345750836	-0.223535345750836	-0.223535345750836	-0.223535345750836	-0.223535345750836	-0.223535345750836	-0.223535345750836	-0.223535345750836	-0.223535345750836	-0.223535345750836	-0.223535345750836	-0.223535345750836	-0.223535345750836	-0.223535345750836	-0.223535345750836	-0.223535345750836	-0.223535345750836	-0.223535345750836	-0.223535345750836	-0.223535345750836	-0.223535345750836	-0.223535345750836	-0.223535345750836	-0.223535345750836	-0.223535345750836	-0.223535345750836	-0.223535345750836	-0.223535345750836	-0.223535345750836	-0.223535345750836	-0.223535345750836	-0.223535345750836	-0.223535345750836	-0.223535345750836	-0.223535345750836	-0.223535345750836	-0.223535345750836	-0.223535345750836	-0.223535345750836	-0.223535345750836	-0.223535345750836	-0.223535345750836	-0.223535345750836	-0.223535345750836	-0.223535345750836	-0.223535345750836	-0.223535345750836	-0.223535345750836	-0.223535345750836	-0.223535345750836	-0.223535345750836	-0.223535345750836	-0.223535345750836	-0.223535345750836	-0.223535345750836	-0.223535345750836	-0.223535345750836	-0.223535345750836	-0.223535345750836	-0.223535345750836	-0.223535345750836	-0.223535345750836	-0.223535345750836	-0.223535345750836	-0.223535345750836	-0.223535345750836	4.38133115753541	4.57826501170451	-0.223535345750836	-0.223535345750836	-0.223535345750836	-0.223535345750836	-0.223535345750836	-0.223535345750836	3.26497311656559	3.95148341098866	3.83965192511477	-0.223535345750836	3.91142654591614	-0.223535345750836	-0.223535345750836	-0.223535345750836	-0.223535345750836	-0.223535345750836	-0.223535345750836	-0.223535345750836	-0.223535345750836	-0.223535345750836	-0.223535345750836	-0.223535345750836	-0.223535345750836	-0.223535345750836	-0.223535345750836	-0.223535345750836	-0.223535345750836	2.40623322729326	-0.223535345750836	-0.223535345750836	-0.223535345750836	-0.223535345750836	-0.223535345750836	-0.223535345750836	-0.223535345750836	-0.223535345750836	-0.223535345750836	-0.223535345750836	-0.223535345750836	-0.223535345750836	-0.223535345750836	-0.223535345750836	-0.223535345750836	-0.223535345750836	-0.223535345750836	-0.223535345750836	-0.223535345750836	-0.223535345750836	-0.223535345750836	-0.223535345750836	-0.223535345750836	-0.223535345750836	-0.223535345750836	-0.223535345750836	-0.223535345750836	-0.223535345750836	-0.223535345750836	-0.223535345750836	-0.223535345750836	-0.223535345750836	-0.223535345750836	-0.223535345750836	-0.223535345750836	-0.223535345750836	-0.223535345750836	-0.223535345750836	-0.223535345750836	-0.223535345750836	-0.223535345750836	-0.223535345750836	-0.223535345750836	-0.223535345750836	-0.223535345750836	-0.223535345750836	-0.223535345750836	-0.223535345750836	-0.223535345750836	-0.223535345750836	-0.223535345750836	-0.223535345750836	-0.223535345750836	-0.223535345750836	-0.223535345750836	-0.223535345750836	-0.223535345750836	-0.223535345750836	-0.223535345750836	-0.223535345750836	-0.223535345750836	-0.223535345750836	-0.223535345750836	-0.223535345750836	-0.223535345750836	-0.223535345750836	-0.223535345750836	-0.223535345750836	-0.223535345750836	-0.223535345750836	-0.223535345750836	-0.223535345750836	-0.223535345750836	-0.223535345750836	-0.223535345750836	-0.223535345750836	-0.223535345750836	-0.223535345750836	-0.223535345750836	-0.223535345750836	-0.223535345750836	-0.223535345750836	-0.223535345750836	-0.223535345750836	-0.223535345750836	-0.223535345750836	-0.223535345750836	-0.223535345750836	-0.223535345750836	-0.223535345750836	6.10363603887209	4.9650444215357	-0.223535345750836	-0.223535345750836	-0.223535345750836	-0.223535345750836	-0.223535345750836	-0.223535345750836	-0.223535345750836	-0.223535345750836	-0.223535345750836	-0.223535345750836	-0.223535345750836	-0.223535345750836	-0.223535345750836	-0.223535345750836	-0.223535345750836	-0.223535345750836	-0.223535345750836	-0.223535345750836	-0.223535345750836	-0.223535345750836	4.4975179255071	-0.223535345750836	-0.223535345750836	-0.223535345750836	-0.223535345750836	-0.223535345750836	-0.223535345750836	-0.223535345750836	-0.223535345750836	-0.223535345750836	-0.223535345750836	-0.223535345750836	-0.223535345750836	5.63359671736456	-0.223535345750836	-0.223535345750836	-0.223535345750836	-0.223535345750836	-0.223535345750836	-0.223535345750836	-0.223535345750836	-0.223535345750836	-0.223535345750836	-0.223535345750836	-0.223535345750836	-0.223535345750836	-0.223535345750836	-0.223535345750836	-0.223535345750836	-0.223535345750836	5.84776970523047	5.7596281802359	-0.223535345750836	-0.223535345750836	-0.223535345750836	-0.223535345750836	-0.223535345750836	-0.223535345750836	-0.223535345750836	-0.223535345750836	-0.223535345750836	-0.223535345750836	-0.223535345750836	-0.223535345750836	-0.223535345750836	-0.223535345750836	-0.223535345750836	-0.223535345750836	-0.223535345750836	-0.223535345750836	-0.223535345750836	-0.223535345750836	-0.223535345750836	-0.223535345750836	-0.223535345750836	-0.223535345750836	-0.223535345750836	-0.223535345750836	-0.223535345750836	-0.223535345750836	-0.223535345750836	-0.223535345750836	-0.223535345750836	-0.223535345750836	-0.223535345750836	-0.223535345750836	-0.223535345750836	-0.223535345750836	-0.223535345750836	-0.223535345750836	-0.223535345750836	-0.223535345750836	-0.223535345750836	-0.223535345750836	-0.223535345750836	-0.223535345750836	-0.223535345750836	-0.223535345750836	-0.223535345750836	-0.223535345750836	-0.223535345750836	-0.223535345750836	-0.223535345750836	-0.223535345750836	-0.223535345750836	-0.223535345750836	-0.223535345750836	-0.223535345750836	-0.223535345750836	-0.223535345750836	-0.223535345750836	-0.223535345750836	-0.223535345750836	-0.223535345750836	4.9015508554385	-0.223535345750836	-0.223535345750836	-0.223535345750836	-0.223535345750836	-0.223535345750836	-0.223535345750836	-0.223535345750836	-0.223535345750836	-0.223535345750836	-0.223535345750836	-0.223535345750836	-0.223535345750836	-0.223535345750836	-0.223535345750836	-0.223535345750836	-0.223535345750836	-0.223535345750836	-0.223535345750836	-0.223535345750836	-0.223535345750836	-0.223535345750836	-0.223535345750836	4.77821565429243	-0.223535345750836	-0.223535345750836	-0.223535345750836	-0.223535345750836	-0.223535345750836	-0.223535345750836	-0.223535345750836	-0.223535345750836	-0.223535345750836	-0.223535345750836	-0.223535345750836	-0.223535345750836	-0.223535345750836	-0.223535345750836	-0.223535345750836	-0.223535345750836	-0.223535345750836	-0.223535345750836	-0.223535345750836	-0.223535345750836	-0.223535345750836	-0.223535345750836	-0.223535345750836	-0.223535345750836	-0.223535345750836	-0.223535345750836	-0.223535345750836	-0.223535345750836	-0.223535345750836	-0.223535345750836	-0.223535345750836	-0.223535345750836	4.26344854367279	-0.223535345750836	-0.223535345750836	-0.223535345750836	-0.223535345750836	-0.223535345750836	-0.223535345750836	-0.223535345750836	-0.223535345750836	-0.223535345750836	-0.223535345750836	-0.223535345750836	-0.223535345750836	-0.223535345750836	-0.223535345750836	-0.223535345750836	-0.223535345750836	-0.223535345750836	-0.223535345750836	-0.223535345750836	-0.223535345750836	-0.223535345750836	-0.223535345750836	-0.223535345750836	-0.223535345750836	-0.223535345750836	-0.223535345750836	-0.223535345750836	-0.223535345750836	-0.223535345750836	-0.223535345750836	-0.223535345750836	-0.223535345750836	-0.223535345750836	-0.223535345750836	-0.223535345750836	-0.223535345750836	-0.223535345750836	-0.223535345750836	-0.223535345750836	-0.223535345750836	-0.223535345750836	-0.223535345750836	-0.223535345750836	-0.223535345750836	-0.223535345750836	4.64164747894061	4.28426516433692	-0.223535345750836	-0.223535345750836	-0.223535345750836	-0.223535345750836	-0.223535345750836	-0.223535345750836	-0.223535345750836	-0.223535345750836	-0.223535345750836	-0.223535345750836	-0.223535345750836	-0.223535345750836	-0.223535345750836	-0.223535345750836	-0.223535345750836	-0.223535345750836	-0.223535345750836	-0.223535345750836	-0.223535345750836	-0.223535345750836	-0.223535345750836	-0.223535345750836	-0.223535345750836	-0.223535345750836	-0.223535345750836	-0.223535345750836	-0.223535345750836	-0.223535345750836	-0.223535345750836	-0.223535345750836	-0.223535345750836	-0.223535345750836	-0.223535345750836	-0.223535345750836	-0.223535345750836	-0.223535345750836	-0.223535345750836	-0.223535345750836	-0.223535345750836	-0.223535345750836	-0.223535345750836	-0.223535345750836	-0.223535345750836	-0.223535345750836	4.70998399065244	-0.223535345750836	4.08808912023566	-0.223535345750836	-0.223535345750836	-0.223535345750836	-0.223535345750836	-0.223535345750836	-0.223535345750836	-0.223535345750836	-0.223535345750836	-0.223535345750836	-0.223535345750836	-0.223535345750836	-0.223535345750836	-0.223535345750836	-0.223535345750836	-0.223535345750836	-0.223535345750836	-0.223535345750836	-0.223535345750836	-0.223535345750836	-0.223535345750836	-0.223535345750836	-0.223535345750836	-0.223535345750836	-0.223535345750836	-0.223535345750836	-0.223535345750836	-0.223535345750836	-0.223535345750836	-0.223535345750836	-0.223535345750836	-0.223535345750836	-0.223535345750836	-0.223535345750836	-0.223535345750836	3.39656753917136	-0.223535345750836	-0.223535345750836	-0.223535345750836	-0.223535345750836	4.7735478479521	-0.223535345750836	-0.223535345750836	-0.223535345750836	-0.223535345750836	-0.223535345750836	-0.223535345750836	-0.223535345750836	-0.223535345750836	-0.223535345750836	-0.223535345750836	-0.223535345750836	-0.223535345750836	-0.223535345750836	-0.223535345750836	-0.223535345750836	-0.223535345750836	-0.223535345750836	-0.223535345750836	-0.223535345750836	-0.223535345750836	-0.223535345750836	-0.223535345750836	-0.223535345750836	-0.223535345750836	4.24043568305107	-0.223535345750836	4.01803293548176	-0.223535345750836	3.99346703377114	-0.223535345750836	-0.223535345750836	-0.223535345750836	-0.223535345750836	-0.223535345750836	-0.223535345750836	-0.223535345750836	-0.223535345750836	-0.223535345750836	-0.223535345750836	-0.223535345750836	-0.223535345750836	-0.223535345750836	-0.223535345750836	-0.223535345750836	-0.223535345750836	-0.223535345750836	-0.223535345750836	-0.223535345750836	-0.223535345750836	-0.223535345750836	-0.223535345750836	-0.223535345750836	-0.223535345750836	-0.223535345750836	-0.223535345750836	-0.223535345750836	-0.223535345750836	-0.223535345750836	3.3939068474703	-0.223535345750836	-0.223535345750836	4.10769454390699	-0.223535345750836	-0.223535345750836	-0.223535345750836	-0.223535345750836	-0.223535345750836	-0.223535345750836	-0.223535345750836	4.04128481991442	-0.223535345750836	-0.223535345750836	-0.223535345750836	-0.223535345750836	-0.223535345750836	-0.223535345750836	-0.223535345750836	-0.223535345750836	-0.223535345750836	-0.223535345750836	-0.223535345750836	-0.223535345750836	-0.223535345750836	-0.223535345750836	-0.223535345750836	-0.223535345750836	-0.223535345750836	-0.223535345750836	-0.223535345750836	-0.223535345750836	-0.223535345750836	-0.223535345750836	-0.223535345750836	-0.223535345750836	-0.223535345750836	-0.223535345750836	-0.223535345750836	-0.223535345750836	-0.223535345750836	-0.223535345750836	-0.223535345750836	-0.223535345750836	-0.223535345750836	-0.223535345750836	-0.223535345750836	-0.223535345750836	-0.223535345750836	-0.223535345750836	-0.223535345750836	-0.223535345750836	-0.223535345750836	-0.223535345750836	-0.223535345750836	-0.223535345750836	-0.223535345750836	-0.223535345750836	-0.223535345750836	-0.223535345750836	-0.223535345750836	-0.223535345750836	3.16354320613127	-0.223535345750836	-0.223535345750836	-0.223535345750836	-0.223535345750836	-0.223535345750836	-0.223535345750836	-0.223535345750836	-0.223535345750836	-0.223535345750836	-0.223535345750836	-0.223535345750836	-0.223535345750836	-0.223535345750836	-0.223535345750836	-0.223535345750836	-0.223535345750836	-0.223535345750836	-0.223535345750836	-0.223535345750836	-0.223535345750836	-0.223535345750836	-0.223535345750836	-0.223535345750836	-0.223535345750836	-0.223535345750836	-0.223535345750836	-0.223535345750836	-0.223535345750836	-0.223535345750836	-0.223535345750836	-0.223535345750836	-0.223535345750836	-0.223535345750836	-0.223535345750836	-0.223535345750836	-0.223535345750836	-0.223535345750836	-0.223535345750836	-0.223535345750836	4.09702711046332	-0.223535345750836	-0.223535345750836	-0.223535345750836	-0.223535345750836	-0.223535345750836	-0.223535345750836	-0.223535345750836	-0.223535345750836	-0.223535345750836	-0.223535345750836	-0.223535345750836	-0.223535345750836	-0.223535345750836	-0.223535345750836	-0.223535345750836	-0.223535345750836	-0.223535345750836	-0.223535345750836	-0.223535345750836	-0.223535345750836	-0.223535345750836	-0.223535345750836	-0.223535345750836	-0.223535345750836	-0.223535345750836	-0.223535345750836	-0.223535345750836	-0.223535345750836	-0.223535345750836	-0.223535345750836	-0.223535345750836	-0.223535345750836	-0.223535345750836	-0.223535345750836	-0.223535345750836	4.12238724442607	-0.223535345750836	-0.223535345750836	-0.223535345750836	-0.223535345750836	-0.223535345750836	-0.223535345750836	3.77763318503884	5.18000333806303	-0.223535345750836	-0.223535345750836	-0.223535345750836	-0.223535345750836	-0.223535345750836	-0.223535345750836	-0.223535345750836	-0.223535345750836	-0.223535345750836	-0.223535345750836	-0.223535345750836	-0.223535345750836	-0.223535345750836	-0.223535345750836	-0.223535345750836	-0.223535345750836	-0.223535345750836	-0.223535345750836	-0.223535345750836	-0.223535345750836	-0.223535345750836	-0.223535345750836	-0.223535345750836	-0.223535345750836	-0.223535345750836	-0.223535345750836	-0.223535345750836	-0.223535345750836	-0.223535345750836	-0.223535345750836	-0.223535345750836	-0.223535345750836	-0.223535345750836	-0.223535345750836	-0.223535345750836	-0.223535345750836	-0.223535345750836	-0.223535345750836	-0.223535345750836	-0.223535345750836	-0.223535345750836	-0.223535345750836	-0.223535345750836	-0.223535345750836	-0.223535345750836	-0.223535345750836	-0.223535345750836	-0.223535345750836	-0.223535345750836	-0.223535345750836	-0.223535345750836	4.15441256855282	3.64065469586659	4.2947547728032	-0.223535345750836	-0.223535345750836	3.29475227709278	-0.223535345750836	3.34820166558334	-0.223535345750836	3.14192465977827	-0.223535345750836	-0.223535345750836	-0.223535345750836	-0.223535345750836	-0.223535345750836	-0.223535345750836	-0.223535345750836	-0.223535345750836	-0.223535345750836	-0.223535345750836	-0.223535345750836	-0.223535345750836	-0.223535345750836	-0.223535345750836	-0.223535345750836	-0.223535345750836	-0.223535345750836	-0.223535345750836	-0.223535345750836	-0.223535345750836	-0.223535345750836	-0.223535345750836	-0.223535345750836	-0.223535345750836	-0.223535345750836	-0.223535345750836	-0.223535345750836	-0.223535345750836	-0.223535345750836	-0.223535345750836	-0.223535345750836	-0.223535345750836	-0.223535345750836	-0.223535345750836	-0.223535345750836	-0.223535345750836	-0.223535345750836	-0.223535345750836	-0.223535345750836	-0.223535345750836	3.63322208355894	-0.223535345750836	-0.223535345750836	-0.223535345750836	-0.223535345750836	-0.223535345750836	-0.223535345750836	-0.223535345750836	-0.223535345750836	-0.223535345750836	-0.223535345750836	-0.223535345750836	-0.223535345750836	-0.223535345750836	-0.223535345750836	-0.223535345750836	-0.223535345750836	-0.223535345750836	-0.223535345750836	-0.223535345750836	-0.223535345750836	-0.223535345750836	-0.223535345750836	-0.223535345750836	-0.223535345750836	-0.223535345750836	-0.223535345750836	-0.223535345750836	-0.223535345750836	-0.223535345750836	-0.223535345750836	-0.223535345750836	-0.223535345750836	-0.223535345750836	-0.223535345750836	-0.223535345750836	-0.223535345750836	-0.223535345750836	3.99984517323525	-0.223535345750836	-0.223535345750836	-0.223535345750836	-0.223535345750836	-0.223535345750836	-0.223535345750836	-0.223535345750836	-0.223535345750836	-0.223535345750836	-0.223535345750836	-0.223535345750836	-0.223535345750836	-0.223535345750836	-0.223535345750836	-0.223535345750836	-0.223535345750836	-0.223535345750836	-0.223535345750836	-0.223535345750836	-0.223535345750836	-0.223535345750836	-0.223535345750836	-0.223535345750836	-0.223535345750836	-0.223535345750836	-0.223535345750836	-0.223535345750836	-0.223535345750836	-0.223535345750836	-0.223535345750836	-0.223535345750836	-0.223535345750836	-0.223535345750836	-0.223535345750836	-0.223535345750836	-0.223535345750836	-0.223535345750836	-0.223535345750836	-0.223535345750836	-0.223535345750836	-0.223535345750836	-0.223535345750836	-0.223535345750836	-0.223535345750836	-0.223535345750836	-0.223535345750836	-0.223535345750836	-0.223535345750836	-0.223535345750836	-0.223535345750836	-0.223535345750836	-0.223535345750836	-0.223535345750836	-0.223535345750836	-0.223535345750836	-0.223535345750836	-0.223535345750836	-0.223535345750836	-0.223535345750836	3.84650980408229	-0.223535345750836	-0.223535345750836	-0.223535345750836	-0.223535345750836	-0.223535345750836	-0.223535345750836	-0.223535345750836	-0.223535345750836	-0.223535345750836	-0.223535345750836	-0.223535345750836	-0.223535345750836	-0.223535345750836	-0.223535345750836	-0.223535345750836	-0.223535345750836	-0.223535345750836	-0.223535345750836	-0.223535345750836	-0.223535345750836	-0.223535345750836	-0.223535345750836	-0.223535345750836	-0.223535345750836	-0.223535345750836	-0.223535345750836	-0.223535345750836	-0.223535345750836	-0.223535345750836	-0.223535345750836	-0.223535345750836	-0.223535345750836	-0.223535345750836	-0.223535345750836	-0.223535345750836	-0.223535345750836	-0.223535345750836	-0.223535345750836	-0.223535345750836	-0.223535345750836	-0.223535345750836	-0.223535345750836	-0.223535345750836	-0.223535345750836	-0.223535345750836	-0.223535345750836	-0.223535345750836	-0.223535345750836	-0.223535345750836	-0.223535345750836	-0.223535345750836	-0.223535345750836	-0.223535345750836	-0.223535345750836	-0.223535345750836	-0.223535345750836	-0.223535345750836	-0.223535345750836	-0.223535345750836	-0.223535345750836	-0.223535345750836	-0.223535345750836	-0.223535345750836	-0.223535345750836	-0.223535345750836	-0.223535345750836	-0.223535345750836	-0.223535345750836	-0.223535345750836	-0.223535345750836	-0.223535345750836	-0.223535345750836	-0.223535345750836	-0.223535345750836	-0.223535345750836	-0.223535345750836	-0.223535345750836	-0.223535345750836	-0.223535345750836	-0.223535345750836	-0.223535345750836	-0.223535345750836	-0.223535345750836	-0.223535345750836	-0.223535345750836	-0.223535345750836	-0.223535345750836	-0.223535345750836	-0.223535345750836	-0.223535345750836	-0.223535345750836	-0.223535345750836	-0.223535345750836	-0.223535345750836	-0.223535345750836	-0.223535345750836	-0.223535345750836	-0.223535345750836	-0.223535345750836	-0.223535345750836	-0.223535345750836	-0.223535345750836	-0.223535345750836	-0.223535345750836	-0.223535345750836	-0.223535345750836	-0.223535345750836	-0.223535345750836	-0.223535345750836	-0.223535345750836	-0.223535345750836	-0.223535345750836	-0.223535345750836	-0.223535345750836	-0.223535345750836	-0.223535345750836	-0.223535345750836	-0.223535345750836	-0.223535345750836	-0.223535345750836	-0.223535345750836	-0.223535345750836	4.3845615049175	-0.223535345750836	-0.223535345750836	-0.223535345750836	-0.223535345750836	-0.223535345750836	-0.223535345750836	-0.223535345750836	-0.223535345750836	-0.223535345750836	-0.223535345750836	-0.223535345750836	-0.223535345750836	-0.223535345750836	-0.223535345750836	-0.223535345750836	-0.223535345750836	-0.223535345750836	-0.223535345750836	-0.223535345750836	-0.223535345750836	-0.223535345750836	-0.223535345750836	-0.223535345750836	-0.223535345750836	-0.223535345750836	-0.223535345750836	-0.223535345750836	-0.223535345750836	-0.223535345750836	-0.223535345750836	-0.223535345750836	-0.223535345750836	-0.223535345750836	-0.223535345750836	5.72078708254722	-0.223535345750836	-0.223535345750836	-0.223535345750836	-0.223535345750836	-0.223535345750836	-0.223535345750836	-0.223535345750836	-0.223535345750836	-0.223535345750836	-0.223535345750836	-0.223535345750836	-0.223535345750836	-0.223535345750836	-0.223535345750836	-0.223535345750836	-0.223535345750836	-0.223535345750836	-0.223535345750836	-0.223535345750836	-0.223535345750836	-0.223535345750836	-0.223535345750836	-0.223535345750836	-0.223535345750836	-0.223535345750836	-0.223535345750836	-0.223535345750836	-0.223535345750836	4.52432073716238	-0.223535345750836	-0.223535345750836	-0.223535345750836	-0.223535345750836	-0.223535345750836	5.79427088342298	5.32705047287477	-0.223535345750836	-0.223535345750836	-0.223535345750836	-0.223535345750836	-0.223535345750836	4.8214746834666	-0.223535345750836	-0.223535345750836	-0.223535345750836	-0.223535345750836	-0.223535345750836	8.81526180843526	5.43045560269257	6.10363603887209	4.78289346568357	5.3650483855753	4.20581426443718	4.17586198626634	3.19720688745359	3.91498680492411	3.46964047065218	4.05000889973529	4.28119035012116	3.99824864073273	5.80874811331955	6.41979446377958	6.0485004267537	5.94806346256209	5.29063243106087	5.04790240535958	6.73701579475773	6.18510841436389	5.71146226124829	5.095877320412	5.89115739956697	5.04263381605075	6.50237223589972	5.14671674455018	5.48389279217828	5.24613128402178	4.52432073716238	4.11446205944362	4.4771318847094	3.79473128544204	5.87495431700849	5.34597297324281	4.91725564291262	4.68895503578406	5.30926306657679	4.24344861597604	5.71262593859628	5.14029985740852	4.18579581999796	4.23022557169341	4.15095618921595	4.06427016655658	5.51213636791816	-0.223535345750836	-0.223535345750836	-0.223535345750836	-0.223535345750836	-0.223535345750836	-0.223535345750836	-0.223535345750836	-0.223535345750836	-0.223535345750836	-0.223535345750836	-0.223535345750836	-0.223535345750836	-0.223535345750836	-0.223535345750836	-0.223535345750836	-0.223535345750836	-0.223535345750836	-0.223535345750836	-0.223535345750836	-0.223535345750836	-0.223535345750836	-0.223535345750836	-0.223535345750836	-0.223535345750836	-0.223535345750836	-0.223535345750836	-0.223535345750836	-0.223535345750836	-0.223535345750836	-0.223535345750836	-0.223535345750836	-0.223535345750836	-0.223535345750836	-0.223535345750836	-0.223535345750836	-0.223535345750836	-0.223535345750836	-0.223535345750836	-0.223535345750836	-0.223535345750836	-0.223535345750836	-0.223535345750836	-0.223535345750836	-0.223535345750836	-0.223535345750836	-0.223535345750836	-0.223535345750836	-0.223535345750836	-0.223535345750836	5.42734913003302	3.74669645314599	-0.223535345750836	-0.223535345750836	-0.223535345750836	-0.223535345750836	-0.223535345750836	-0.223535345750836	-0.223535345750836	-0.223535345750836	-0.223535345750836	-0.223535345750836	-0.223535345750836	-0.223535345750836	-0.223535345750836	-0.223535345750836	-0.223535345750836	-0.223535345750836	-0.223535345750836	-0.223535345750836	5.15315158527549	-0.223535345750836	-0.223535345750836	-0.223535345750836	-0.223535345750836	-0.223535345750836	-0.223535345750836	-0.223535345750836	-0.223535345750836	-0.223535345750836	-0.223535345750836	-0.223535345750836	-0.223535345750836	-0.223535345750836	-0.223535345750836	-0.223535345750836	-0.223535345750836	-0.223535345750836	-0.223535345750836	-0.223535345750836	-0.223535345750836	-0.223535345750836	-0.223535345750836	-0.223535345750836	-0.223535345750836	-0.223535345750836	-0.223535345750836	-0.223535345750836	-0.223535345750836	-0.223535345750836	-0.223535345750836	-0.223535345750836	-0.223535345750836	-0.223535345750836	-0.223535345750836	-0.223535345750836	-0.223535345750836	-0.223535345750836	-0.223535345750836	-0.223535345750836	-0.223535345750836	-0.223535345750836	-0.223535345750836	-0.223535345750836	-0.223535345750836	-0.223535345750836	-0.223535345750836	-0.223535345750836	-0.223535345750836	-0.223535345750836	-0.223535345750836	-0.223535345750836	-0.223535345750836	-0.223535345750836	-0.223535345750836	-0.223535345750836	-0.223535345750836	-0.223535345750836	-0.223535345750836	-0.223535345750836	-0.223535345750836	-0.223535345750836	-0.223535345750836	-0.223535345750836	-0.223535345750836	-0.223535345750836	-0.223535345750836	-0.223535345750836	-0.223535345750836	-0.223535345750836	-0.223535345750836	-0.223535345750836	-0.223535345750836	4.07697413558153	-0.223535345750836	-0.223535345750836	-0.223535345750836	-0.223535345750836	-0.223535345750836	-0.223535345750836	-0.223535345750836	-0.223535345750836	-0.223535345750836	-0.223535345750836	-0.223535345750836	-0.223535345750836	-0.223535345750836	-0.223535345750836	-0.223535345750836	-0.223535345750836	-0.223535345750836	-0.223535345750836	-0.223535345750836	-0.223535345750836	-0.223535345750836	-0.223535345750836	-0.223535345750836	-0.223535345750836	-0.223535345750836	-0.223535345750836	-0.223535345750836	-0.223535345750836	-0.223535345750836	-0.223535345750836	-0.223535345750836	-0.223535345750836	-0.223535345750836	-0.223535345750836	-0.223535345750836	-0.223535345750836	-0.223535345750836	-0.223535345750836	-0.223535345750836	-0.223535345750836	-0.223535345750836	-0.223535345750836	-0.223535345750836	-0.223535345750836	-0.223535345750836	-0.223535345750836	-0.223535345750836	-0.223535345750836	-0.223535345750836	-0.223535345750836	-0.223535345750836	-0.223535345750836	4.30716570953863	-0.223535345750836	-0.223535345750836	-0.223535345750836	3.63278583952141	-0.223535345750836	-0.223535345750836	-0.223535345750836	-0.223535345750836	-0.223535345750836	-0.223535345750836	-0.223535345750836	-0.223535345750836	-0.223535345750836	-0.223535345750836	-0.223535345750836	-0.223535345750836	-0.223535345750836	-0.223535345750836	-0.223535345750836	-0.223535345750836	-0.223535345750836	-0.223535345750836	-0.223535345750836	-0.223535345750836	-0.223535345750836	4.11672312049425	-0.223535345750836	-0.223535345750836	-0.223535345750836	-0.223535345750836	-0.223535345750836	-0.223535345750836	-0.223535345750836	-0.223535345750836	-0.223535345750836	-0.223535345750836	-0.223535345750836	-0.223535345750836	-0.223535345750836	-0.223535345750836	-0.223535345750836	-0.223535345750836	-0.223535345750836	-0.223535345750836	-0.223535345750836	-0.223535345750836	-0.223535345750836	-0.223535345750836	-0.223535345750836	-0.223535345750836	-0.223535345750836	-0.223535345750836	-0.223535345750836	-0.223535345750836	3.52288384251926	3.86178593132043	-0.223535345750836	4.09422957458196	-0.223535345750836	5.43875935615767	4.49342474331159	-0.223535345750836	-0.223535345750836	-0.223535345750836	-0.223535345750836	-0.223535345750836	-0.223535345750836	-0.223535345750836	-0.223535345750836	-0.223535345750836	-0.223535345750836	-0.223535345750836	-0.223535345750836	-0.223535345750836	-0.223535345750836	-0.223535345750836	-0.223535345750836	-0.223535345750836	-0.223535345750836	5.00695621242936	-0.223535345750836	-0.223535345750836	-0.223535345750836	-0.223535345750836	-0.223535345750836	-0.223535345750836	-0.223535345750836	-0.223535345750836	-0.223535345750836	-0.223535345750836	-0.223535345750836	-0.223535345750836	-0.223535345750836	-0.223535345750836	-0.223535345750836	-0.223535345750836	-0.223535345750836	-0.223535345750836	-0.223535345750836	-0.223535345750836	-0.223535345750836	-0.223535345750836	-0.223535345750836	-0.223535345750836	-0.223535345750836	-0.223535345750836	-0.223535345750836	-0.223535345750836	-0.223535345750836	-0.223535345750836	-0.223535345750836	-0.223535345750836	-0.223535345750836	-0.223535345750836	-0.223535345750836	-0.223535345750836	-0.223535345750836	-0.223535345750836	-0.223535345750836	-0.223535345750836	-0.223535345750836	-0.223535345750836	-0.223535345750836	-0.223535345750836	-0.223535345750836	-0.223535345750836	-0.223535345750836	-0.223535345750836	-0.223535345750836	-0.223535345750836	-0.223535345750836	-0.223535345750836	-0.223535345750836	-0.223535345750836	-0.223535345750836	-0.223535345750836	-0.223535345750836	3.60379988293838	-0.223535345750836	-0.223535345750836	-0.223535345750836	-0.223535345750836	-0.223535345750836	-0.223535345750836	-0.223535345750836	-0.223535345750836	-0.223535345750836	-0.223535345750836	-0.223535345750836	-0.223535345750836	-0.223535345750836	-0.223535345750836	5.15591489121979	-0.223535345750836	-0.223535345750836	-0.223535345750836	-0.223535345750836	-0.223535345750836	-0.223535345750836	-0.223535345750836	-0.223535345750836	-0.223535345750836	-0.223535345750836	-0.223535345750836	-0.223535345750836	-0.223535345750836	-0.223535345750836	-0.223535345750836	-0.223535345750836	-0.223535345750836	-0.223535345750836	-0.223535345750836	-0.223535345750836	-0.223535345750836	-0.223535345750836	-0.223535345750836	-0.223535345750836	-0.223535345750836	-0.223535345750836	-0.223535345750836	-0.223535345750836	-0.223535345750836	-0.223535345750836	-0.223535345750836	-0.223535345750836	-0.223535345750836	-0.223535345750836	-0.223535345750836	-0.223535345750836	-0.223535345750836	-0.223535345750836	-0.223535345750836	-0.223535345750836	-0.223535345750836	-0.223535345750836	-0.223535345750836	-0.223535345750836	-0.223535345750836	-0.223535345750836	-0.223535345750836	-0.223535345750836	-0.223535345750836	-0.223535345750836	-0.223535345750836	-0.223535345750836	-0.223535345750836	-0.223535345750836	-0.223535345750836	-0.223535345750836	-0.223535345750836	-0.223535345750836	-0.223535345750836	-0.223535345750836	-0.223535345750836	-0.223535345750836	-0.223535345750836	-0.223535345750836	-0.223535345750836	-0.223535345750836	-0.223535345750836	-0.223535345750836	-0.223535345750836	-0.223535345750836	-0.223535345750836	-0.223535345750836	-0.223535345750836	-0.223535345750836	-0.223535345750836	-0.223535345750836	-0.223535345750836	-0.223535345750836	-0.223535345750836	-0.223535345750836	-0.223535345750836	-0.223535345750836	-0.223535345750836	-0.223535345750836	-0.223535345750836	2.96009256276159	-0.223535345750836	-0.223535345750836	-0.223535345750836	-0.223535345750836	-0.223535345750836	-0.223535345750836	-0.223535345750836	-0.223535345750836	-0.223535345750836	-0.223535345750836	-0.223535345750836	-0.223535345750836	-0.223535345750836	-0.223535345750836	-0.223535345750836	-0.223535345750836	-0.223535345750836	-0.223535345750836	-0.223535345750836	-0.223535345750836	-0.223535345750836	-0.223535345750836	-0.223535345750836	-0.223535345750836	-0.223535345750836	-0.223535345750836	-0.223535345750836	-0.223535345750836	-0.223535345750836	-0.223535345750836	-0.223535345750836	-0.223535345750836	-0.223535345750836	-0.223535345750836	-0.223535345750836	-0.223535345750836	-0.223535345750836	-0.223535345750836	-0.223535345750836	-0.223535345750836	-0.223535345750836	-0.223535345750836	5.80753846015271	5.96217089244003	-0.223535345750836	3.57739539076972	-0.223535345750836	-0.223535345750836	-0.223535345750836	-0.223535345750836	-0.223535345750836	-0.223535345750836	-0.223535345750836	-0.223535345750836	-0.223535345750836	-0.223535345750836	-0.223535345750836	-0.223535345750836	-0.223535345750836	-0.223535345750836	-0.223535345750836	-0.223535345750836	-0.223535345750836	-0.223535345750836	-0.223535345750836	-0.223535345750836	-0.223535345750836	-0.223535345750836	-0.223535345750836	-0.223535345750836	-0.223535345750836	-0.223535345750836	-0.223535345750836	-0.223535345750836	-0.223535345750836	-0.223535345750836	-0.223535345750836	-0.223535345750836	-0.223535345750836	-0.223535345750836	-0.223535345750836	-0.223535345750836	-0.223535345750836	-0.223535345750836	-0.223535345750836	-0.223535345750836	-0.223535345750836	-0.223535345750836	-0.223535345750836	-0.223535345750836	-0.223535345750836	-0.223535345750836	-0.223535345750836	-0.223535345750836	-0.223535345750836	-0.223535345750836	-0.223535345750836	-0.223535345750836	-0.223535345750836	-0.223535345750836	-0.223535345750836	-0.223535345750836	-0.223535345750836	-0.223535345750836	-0.223535345750836	-0.223535345750836	-0.223535345750836	-0.223535345750836	-0.223535345750836	-0.223535345750836	-0.223535345750836	-0.223535345750836	-0.223535345750836	-0.223535345750836	-0.223535345750836	-0.223535345750836	-0.223535345750836	-0.223535345750836	-0.223535345750836	-0.223535345750836	-0.223535345750836	3.31129238666703	-0.223535345750836	-0.223535345750836	-0.223535345750836	-0.223535345750836	-0.223535345750836	-0.223535345750836	-0.223535345750836	-0.223535345750836	-0.223535345750836	-0.223535345750836	-0.223535345750836	-0.223535345750836	-0.223535345750836	-0.223535345750836	-0.223535345750836	-0.223535345750836	-0.223535345750836	-0.223535345750836	-0.223535345750836	-0.223535345750836	-0.223535345750836	-0.223535345750836	-0.223535345750836	-0.223535345750836	-0.223535345750836	-0.223535345750836	-0.223535345750836	-0.223535345750836	-0.223535345750836	-0.223535345750836	-0.223535345750836	4.63872516225751	3.78094533270624	-0.223535345750836	-0.223535345750836	-0.223535345750836	-0.223535345750836	-0.223535345750836	-0.223535345750836	-0.223535345750836	-0.223535345750836	-0.223535345750836	-0.223535345750836	-0.223535345750836	-0.223535345750836	-0.223535345750836	-0.223535345750836	-0.223535345750836	-0.223535345750836	-0.223535345750836	-0.223535345750836	-0.223535345750836	-0.223535345750836	-0.223535345750836	-0.223535345750836	-0.223535345750836	-0.223535345750836	-0.223535345750836	-0.223535345750836	-0.223535345750836	-0.223535345750836	-0.223535345750836	-0.223535345750836	-0.223535345750836	-0.223535345750836	-0.223535345750836	-0.223535345750836	-0.223535345750836	-0.223535345750836	-0.223535345750836	-0.223535345750836	-0.223535345750836	-0.223535345750836	-0.223535345750836	-0.223535345750836	-0.223535345750836	-0.223535345750836	-0.223535345750836	-0.223535345750836	-0.223535345750836	-0.223535345750836	-0.223535345750836	-0.223535345750836	-0.223535345750836	-0.223535345750836	-0.223535345750836	-0.223535345750836	-0.223535345750836	-0.223535345750836	-0.223535345750836	-0.223535345750836	-0.223535345750836	-0.223535345750836	-0.223535345750836	-0.223535345750836	-0.223535345750836	-0.223535345750836	-0.223535345750836	3.91549596437017	-0.223535345750836	-0.223535345750836	-0.223535345750836	-0.223535345750836	-0.223535345750836	-0.223535345750836	-0.223535345750836	-0.223535345750836	-0.223535345750836	-0.223535345750836	-0.223535345750836	-0.223535345750836	-0.223535345750836	-0.223535345750836	-0.223535345750836	-0.223535345750836	-0.223535345750836	-0.223535345750836	-0.223535345750836	-0.223535345750836	-0.223535345750836	-0.223535345750836	-0.223535345750836	-0.223535345750836	-0.223535345750836	-0.223535345750836	-0.223535345750836	-0.223535345750836	-0.223535345750836	-0.223535345750836	-0.223535345750836	-0.223535345750836	-0.223535345750836	-0.223535345750836	-0.223535345750836	-0.223535345750836	-0.223535345750836	-0.223535345750836	-0.223535345750836	-0.223535345750836	-0.223535345750836	-0.223535345750836	-0.223535345750836	-0.223535345750836	-0.223535345750836	-0.223535345750836	-0.223535345750836	-0.223535345750836	-0.223535345750836	-0.223535345750836	-0.223535345750836	-0.223535345750836	-0.223535345750836	-0.223535345750836	-0.223535345750836	-0.223535345750836	-0.223535345750836	-0.223535345750836	-0.223535345750836	-0.223535345750836	-0.223535345750836	-0.223535345750836	-0.223535345750836	-0.223535345750836	-0.223535345750836	-0.223535345750836	-0.223535345750836	-0.223535345750836	-0.223535345750836	-0.223535345750836	-0.223535345750836	-0.223535345750836	-0.223535345750836	-0.223535345750836	-0.223535345750836	-0.223535345750836	-0.223535345750836	-0.223535345750836	-0.223535345750836	-0.223535345750836	3.4214769557547	3.41646554050309	3.24576577840589	-0.223535345750836	-0.223535345750836	-0.223535345750836	-0.223535345750836	-0.223535345750836	-0.223535345750836	-0.223535345750836	-0.223535345750836	-0.223535345750836	-0.223535345750836	-0.223535345750836	-0.223535345750836	-0.223535345750836	-0.223535345750836	-0.223535345750836	-0.223535345750836	-0.223535345750836	-0.223535345750836	-0.223535345750836	-0.223535345750836	-0.223535345750836	-0.223535345750836	-0.223535345750836	-0.223535345750836	-0.223535345750836	-0.223535345750836	-0.223535345750836	-0.223535345750836	-0.223535345750836	-0.223535345750836	-0.223535345750836	-0.223535345750836	-0.223535345750836	-0.223535345750836	-0.223535345750836	-0.223535345750836	-0.223535345750836	-0.223535345750836	-0.223535345750836	-0.223535345750836	-0.223535345750836	-0.223535345750836	-0.223535345750836	-0.223535345750836	5.6791004760269	-0.223535345750836	-0.223535345750836	-0.223535345750836	-0.223535345750836	-0.223535345750836	-0.223535345750836	-0.223535345750836	-0.223535345750836	-0.223535345750836	-0.223535345750836	-0.223535345750836	-0.223535345750836	-0.223535345750836	-0.223535345750836	-0.223535345750836	-0.223535345750836	-0.223535345750836	-0.223535345750836	-0.223535345750836	-0.223535345750836	-0.223535345750836	-0.223535345750836	-0.223535345750836	-0.223535345750836	-0.223535345750836	-0.223535345750836	-0.223535345750836	-0.223535345750836	-0.223535345750836	-0.223535345750836	-0.223535345750836	-0.223535345750836	-0.223535345750836	-0.223535345750836	-0.223535345750836	-0.223535345750836	-0.223535345750836	-0.223535345750836	-0.223535345750836	-0.223535345750836	-0.223535345750836	-0.223535345750836	-0.223535345750836	-0.223535345750836	-0.223535345750836	-0.223535345750836	-0.223535345750836	-0.223535345750836	-0.223535345750836	-0.223535345750836	-0.223535345750836	-0.223535345750836	-0.223535345750836	-0.223535345750836	-0.223535345750836	-0.223535345750836	-0.223535345750836	-0.223535345750836	-0.223535345750836	-0.223535345750836	-0.223535345750836	-0.223535345750836	-0.223535345750836	-0.223535345750836	-0.223535345750836	-0.223535345750836	-0.223535345750836	-0.223535345750836	-0.223535345750836	-0.223535345750836	-0.223535345750836	-0.223535345750836	-0.223535345750836	-0.223535345750836	-0.223535345750836	-0.223535345750836	-0.223535345750836	-0.223535345750836	-0.223535345750836	-0.223535345750836	-0.223535345750836	-0.223535345750836	-0.223535345750836	-0.223535345750836	-0.223535345750836	-0.223535345750836	-0.223535345750836	-0.223535345750836	-0.223535345750836	-0.223535345750836	-0.223535345750836	-0.223535345750836	-0.223535345750836	-0.223535345750836	-0.223535345750836	-0.223535345750836	-0.223535345750836	-0.223535345750836	4.88187057539935	-0.223535345750836	-0.223535345750836	-0.223535345750836	-0.223535345750836	-0.223535345750836	-0.223535345750836	-0.223535345750836	-0.223535345750836	-0.223535345750836	-0.223535345750836	-0.223535345750836	-0.223535345750836	-0.223535345750836	-0.223535345750836	-0.223535345750836	-0.223535345750836	-0.223535345750836	-0.223535345750836	4.5319429137137	-0.223535345750836	-0.223535345750836	-0.223535345750836	-0.223535345750836	-0.223535345750836	-0.223535345750836	-0.223535345750836	-0.223535345750836	-0.223535345750836	-0.223535345750836	-0.223535345750836	-0.223535345750836	-0.223535345750836	-0.223535345750836	-0.223535345750836	-0.223535345750836	-0.223535345750836	-0.223535345750836	-0.223535345750836	-0.223535345750836	-0.223535345750836	-0.223535345750836	-0.223535345750836	-0.223535345750836	-0.223535345750836	-0.223535345750836	3.71034615037533	-0.223535345750836	-0.223535345750836	-0.223535345750836	-0.223535345750836	-0.223535345750836	-0.223535345750836	-0.223535345750836	-0.223535345750836	-0.223535345750836	-0.223535345750836	-0.223535345750836	-0.223535345750836	5.20434560453265	-0.223535345750836	4.1521076409069	4.91642630675159	-0.223535345750836	-0.223535345750836	-0.223535345750836	-0.223535345750836	-0.223535345750836	-0.223535345750836	-0.223535345750836	-0.223535345750836	-0.223535345750836	-0.223535345750836	-0.223535345750836	-0.223535345750836	-0.223535345750836	-0.223535345750836	-0.223535345750836	-0.223535345750836	-0.223535345750836	-0.223535345750836	-0.223535345750836	-0.223535345750836	-0.223535345750836	-0.223535345750836	-0.223535345750836	-0.223535345750836	-0.223535345750836	-0.223535345750836	-0.223535345750836	-0.223535345750836	-0.223535345750836	-0.223535345750836	-0.223535345750836	-0.223535345750836	-0.223535345750836	-0.223535345750836	-0.223535345750836	-0.223535345750836	-0.223535345750836	-0.223535345750836	-0.223535345750836	-0.223535345750836	-0.223535345750836	-0.223535345750836	-0.223535345750836	-0.223535345750836	-0.223535345750836	-0.223535345750836	-0.223535345750836	-0.223535345750836	-0.223535345750836	-0.223535345750836	-0.223535345750836	-0.223535345750836	-0.223535345750836	-0.223535345750836	-0.223535345750836	-0.223535345750836	-0.223535345750836	-0.223535345750836	-0.223535345750836	-0.223535345750836	-0.223535345750836	-0.223535345750836	-0.223535345750836	-0.223535345750836	-0.223535345750836	-0.223535345750836	-0.223535345750836	-0.223535345750836	-0.223535345750836	-0.223535345750836	-0.223535345750836	3.88418652485274	-0.223535345750836	-0.223535345750836	-0.223535345750836	-0.223535345750836	-0.223535345750836	-0.223535345750836	-0.223535345750836	-0.223535345750836	-0.223535345750836	-0.223535345750836	-0.223535345750836	-0.223535345750836	-0.223535345750836	-0.223535345750836	-0.223535345750836	-0.223535345750836	-0.223535345750836	-0.223535345750836	-0.223535345750836	-0.223535345750836	-0.223535345750836	-0.223535345750836	-0.223535345750836	-0.223535345750836	-0.223535345750836	-0.223535345750836	-0.223535345750836	-0.223535345750836	-0.223535345750836	-0.223535345750836	-0.223535345750836	2.79196440384415	2.5133460783716	-0.223535345750836	4.55602972022892	-0.223535345750836	-0.223535345750836	-0.223535345750836	-0.223535345750836	-0.223535345750836	-0.223535345750836	-0.223535345750836	-0.223535345750836	-0.223535345750836	-0.223535345750836	-0.223535345750836	-0.223535345750836	-0.223535345750836	-0.223535345750836	4.9481598674212	-0.223535345750836	-0.223535345750836	-0.223535345750836	-0.223535345750836	-0.223535345750836	-0.223535345750836	-0.223535345750836	-0.223535345750836	-0.223535345750836	-0.223535345750836	-0.223535345750836	-0.223535345750836	-0.223535345750836	-0.223535345750836	-0.223535345750836	-0.223535345750836	-0.223535345750836	-0.223535345750836	-0.223535345750836	4.21233429751578	-0.223535345750836	-0.223535345750836	-0.223535345750836	-0.223535345750836	-0.223535345750836	-0.223535345750836	-0.223535345750836	-0.223535345750836	-0.223535345750836	-0.223535345750836	-0.223535345750836	-0.223535345750836	-0.223535345750836	-0.223535345750836	-0.223535345750836	-0.223535345750836	-0.223535345750836	-0.223535345750836	3.46725914230402	-0.223535345750836	-0.223535345750836	-0.223535345750836	-0.223535345750836	-0.223535345750836	-0.223535345750836	-0.223535345750836	-0.223535345750836	-0.223535345750836	-0.223535345750836	-0.223535345750836	-0.223535345750836	-0.223535345750836	-0.223535345750836	-0.223535345750836	-0.223535345750836	-0.223535345750836	-0.223535345750836	-0.223535345750836	-0.223535345750836	-0.223535345750836	-0.223535345750836	-0.223535345750836	-0.223535345750836	-0.223535345750836	-0.223535345750836	-0.223535345750836	-0.223535345750836	-0.223535345750836	-0.223535345750836	-0.223535345750836	-0.223535345750836	-0.223535345750836	-0.223535345750836	-0.223535345750836	-0.223535345750836	-0.223535345750836	-0.223535345750836	-0.223535345750836	-0.223535345750836	-0.223535345750836	-0.223535345750836	-0.223535345750836	-0.223535345750836	-0.223535345750836	-0.223535345750836	-0.223535345750836	-0.223535345750836	-0.223535345750836	-0.223535345750836	-0.223535345750836	-0.223535345750836	-0.223535345750836	-0.223535345750836	-0.223535345750836	-0.223535345750836	-0.223535345750836	-0.223535345750836	-0.223535345750836	-0.223535345750836	-0.223535345750836	-0.223535345750836	-0.223535345750836	-0.223535345750836	-0.223535345750836	-0.223535345750836	-0.223535345750836	-0.223535345750836	-0.223535345750836	-0.223535345750836	-0.223535345750836	-0.223535345750836	-0.223535345750836	-0.223535345750836	-0.223535345750836	-0.223535345750836	-0.223535345750836	-0.223535345750836	-0.223535345750836	-0.223535345750836	-0.223535345750836	-0.223535345750836	-0.223535345750836	-0.223535345750836	-0.223535345750836	-0.223535345750836	-0.223535345750836	-0.223535345750836	-0.223535345750836	-0.223535345750836	-0.223535345750836	-0.223535345750836	-0.223535345750836	-0.223535345750836	-0.223535345750836	-0.223535345750836	-0.223535345750836	-0.223535345750836	-0.223535345750836	-0.223535345750836	-0.223535345750836	-0.223535345750836	-0.223535345750836	-0.223535345750836	-0.223535345750836	-0.223535345750836	-0.223535345750836	4.17062304802836	-0.223535345750836	-0.223535345750836	-0.223535345750836	-0.223535345750836	-0.223535345750836	-0.223535345750836	-0.223535345750836	-0.223535345750836	-0.223535345750836	-0.223535345750836	-0.223535345750836	-0.223535345750836	-0.223535345750836	-0.223535345750836	-0.223535345750836	-0.223535345750836	-0.223535345750836	-0.223535345750836	-0.223535345750836	2.51545078948912	-0.223535345750836	2.87716809159585	2.39544352715947	-0.223535345750836	-0.223535345750836	-0.223535345750836	-0.223535345750836	-0.223535345750836	-0.223535345750836	-0.223535345750836	-0.223535345750836	-0.223535345750836	-0.223535345750836	-0.223535345750836	-0.223535345750836	-0.223535345750836	-0.223535345750836	-0.223535345750836	-0.223535345750836	-0.223535345750836	-0.223535345750836	-0.223535345750836	-0.223535345750836	-0.223535345750836	-0.223535345750836	-0.223535345750836	-0.223535345750836	-0.223535345750836	-0.223535345750836	-0.223535345750836	-0.223535345750836	-0.223535345750836	-0.223535345750836	-0.223535345750836	-0.223535345750836	-0.223535345750836	-0.223535345750836	-0.223535345750836	-0.223535345750836	-0.223535345750836	-0.223535345750836	-0.223535345750836	-0.223535345750836	-0.223535345750836	-0.223535345750836	-0.223535345750836	-0.223535345750836	-0.223535345750836	-0.223535345750836	-0.223535345750836	-0.223535345750836	-0.223535345750836	-0.223535345750836	-0.223535345750836	-0.223535345750836	-0.223535345750836	-0.223535345750836	-0.223535345750836	-0.223535345750836	4.72209314770732	-0.223535345750836	-0.223535345750836	-0.223535345750836	-0.223535345750836	-0.223535345750836	-0.223535345750836	-0.223535345750836	-0.223535345750836	-0.223535345750836	-0.223535345750836	-0.223535345750836	-0.223535345750836	-0.223535345750836	-0.223535345750836	-0.223535345750836	-0.223535345750836	-0.223535345750836	-0.223535345750836	-0.223535345750836	-0.223535345750836	-0.223535345750836	-0.223535345750836	-0.223535345750836	-0.223535345750836	-0.223535345750836	-0.223535345750836	-0.223535345750836	-0.223535345750836	-0.223535345750836	-0.223535345750836	-0.223535345750836	-0.223535345750836	-0.223535345750836	-0.223535345750836	-0.223535345750836	-0.223535345750836	-0.223535345750836	-0.223535345750836	-0.223535345750836	-0.223535345750836	-0.223535345750836	-0.223535345750836	-0.223535345750836	-0.223535345750836	-0.223535345750836	-0.223535345750836	-0.223535345750836	-0.223535345750836	-0.223535345750836	-0.223535345750836	-0.223535345750836	5.06289682238908	-0.223535345750836	-0.223535345750836	-0.223535345750836	-0.223535345750836	-0.223535345750836	-0.223535345750836	-0.223535345750836	-0.223535345750836	-0.223535345750836	-0.223535345750836	-0.223535345750836	4.35503300935592	3.22506897168236	-0.223535345750836	-0.223535345750836	5.03781500639478	-0.223535345750836	-0.223535345750836	-0.223535345750836	-0.223535345750836	-0.223535345750836	-0.223535345750836	-0.223535345750836	-0.223535345750836	-0.223535345750836	-0.223535345750836	-0.223535345750836	-0.223535345750836	-0.223535345750836	-0.223535345750836	-0.223535345750836	-0.223535345750836	-0.223535345750836	-0.223535345750836	-0.223535345750836	-0.223535345750836	-0.223535345750836	-0.223535345750836	-0.223535345750836	-0.223535345750836	-0.223535345750836	-0.223535345750836	-0.223535345750836	-0.223535345750836	-0.223535345750836	-0.223535345750836	-0.223535345750836	-0.223535345750836	-0.223535345750836	-0.223535345750836	-0.223535345750836	-0.223535345750836	-0.223535345750836	-0.223535345750836	-0.223535345750836	-0.223535345750836	-0.223535345750836	-0.223535345750836	-0.223535345750836	-0.223535345750836	-0.223535345750836	-0.223535345750836	-0.223535345750836	-0.223535345750836	-0.223535345750836	-0.223535345750836	-0.223535345750836	-0.223535345750836	-0.223535345750836	3.10717665396292	-0.223535345750836	-0.223535345750836	-0.223535345750836	-0.223535345750836	-0.223535345750836	-0.223535345750836	-0.223535345750836	-0.223535345750836	-0.223535345750836	-0.223535345750836	-0.223535345750836	-0.223535345750836	-0.223535345750836	-0.223535345750836	-0.223535345750836	-0.223535345750836	-0.223535345750836	-0.223535345750836	-0.223535345750836	-0.223535345750836	-0.223535345750836	-0.223535345750836	-0.223535345750836	-0.223535345750836	-0.223535345750836	-0.223535345750836	-0.223535345750836	-0.223535345750836	-0.223535345750836	-0.223535345750836	-0.223535345750836	-0.223535345750836	-0.223535345750836	-0.223535345750836	-0.223535345750836	-0.223535345750836	-0.223535345750836	-0.223535345750836	-0.223535345750836	-0.223535345750836	-0.223535345750836	-0.223535345750836	-0.223535345750836	-0.223535345750836	-0.223535345750836	-0.223535345750836	-0.223535345750836	-0.223535345750836	-0.223535345750836	-0.223535345750836	-0.223535345750836	-0.223535345750836	-0.223535345750836	-0.223535345750836	-0.223535345750836	-0.223535345750836	-0.223535345750836	-0.223535345750836	-0.223535345750836	-0.223535345750836	-0.223535345750836	-0.223535345750836	-0.223535345750836	-0.223535345750836	-0.223535345750836	-0.223535345750836	-0.223535345750836	-0.223535345750836	-0.223535345750836	-0.223535345750836	-0.223535345750836	-0.223535345750836	-0.223535345750836	-0.223535345750836	-0.223535345750836	-0.223535345750836	-0.223535345750836	-0.223535345750836	-0.223535345750836	-0.223535345750836	-0.223535345750836	-0.223535345750836	-0.223535345750836	-0.223535345750836	-0.223535345750836	-0.223535345750836	-0.223535345750836	-0.223535345750836	-0.223535345750836	-0.223535345750836	-0.223535345750836	3.23883733964942	-0.223535345750836	-0.223535345750836	-0.223535345750836	-0.223535345750836	-0.223535345750836	-0.223535345750836	-0.223535345750836	-0.223535345750836	-0.223535345750836	-0.223535345750836	4.21174068258946	-0.223535345750836	4.1875540404657	-0.223535345750836	-0.223535345750836	-0.223535345750836	-0.223535345750836	-0.223535345750836	-0.223535345750836	-0.223535345750836	-0.223535345750836	-0.223535345750836	-0.223535345750836	-0.223535345750836	-0.223535345750836	-0.223535345750836	-0.223535345750836	-0.223535345750836	-0.223535345750836	-0.223535345750836	-0.223535345750836	-0.223535345750836	2.54097376979678	-0.223535345750836	-0.223535345750836	-0.223535345750836	-0.223535345750836	-0.223535345750836	-0.223535345750836	-0.223535345750836	-0.223535345750836	-0.223535345750836	-0.223535345750836	2.32640453349358	-0.223535345750836	-0.223535345750836	-0.223535345750836	-0.223535345750836	-0.223535345750836	-0.223535345750836	-0.223535345750836	-0.223535345750836	-0.223535345750836	-0.223535345750836	-0.223535345750836	-0.223535345750836	-0.223535345750836	-0.223535345750836	-0.223535345750836	-0.223535345750836	-0.223535345750836	-0.223535345750836	-0.223535345750836	-0.223535345750836	-0.223535345750836	-0.223535345750836	-0.223535345750836	-0.223535345750836	-0.223535345750836	-0.223535345750836	-0.223535345750836	-0.223535345750836	-0.223535345750836	-0.223535345750836	-0.223535345750836	-0.223535345750836	-0.223535345750836	-0.223535345750836	-0.223535345750836	-0.223535345750836	-0.223535345750836	-0.223535345750836	-0.223535345750836	-0.223535345750836	-0.223535345750836	-0.223535345750836	-0.223535345750836	-0.223535345750836	-0.223535345750836	-0.223535345750836	-0.223535345750836	-0.223535345750836	-0.223535345750836	-0.223535345750836	-0.223535345750836	-0.223535345750836	-0.223535345750836	-0.223535345750836	-0.223535345750836	-0.223535345750836	-0.223535345750836	-0.223535345750836	-0.223535345750836	-0.223535345750836	-0.223535345750836	-0.223535345750836	-0.223535345750836	-0.223535345750836	-0.223535345750836	-0.223535345750836	-0.223535345750836	-0.223535345750836	-0.223535345750836	-0.223535345750836	-0.223535345750836	-0.223535345750836	-0.223535345750836	-0.223535345750836	-0.223535345750836	-0.223535345750836	-0.223535345750836	-0.223535345750836	-0.223535345750836	-0.223535345750836	-0.223535345750836	-0.223535345750836	-0.223535345750836	-0.223535345750836	-0.223535345750836	-0.223535345750836	-0.223535345750836	-0.223535345750836	2.3511517737467	-0.223535345750836	-0.223535345750836	-0.223535345750836	-0.223535345750836	-0.223535345750836	-0.223535345750836	-0.223535345750836	-0.223535345750836	-0.223535345750836	-0.223535345750836	-0.223535345750836	-0.223535345750836	-0.223535345750836	-0.223535345750836	-0.223535345750836	-0.223535345750836	-0.223535345750836	-0.223535345750836	-0.223535345750836	-0.223535345750836	-0.223535345750836	-0.223535345750836	-0.223535345750836	-0.223535345750836	-0.223535345750836	-0.223535345750836	2.17611482857076	-0.223535345750836	1.83305169006083	-0.223535345750836	-0.223535345750836	-0.223535345750836	-0.223535345750836	-0.223535345750836	-0.223535345750836	-0.223535345750836	-0.223535345750836	-0.223535345750836	1.56669487525055	1.60249360596695	0.932784485986695	-0.223535345750836	-0.223535345750836	-0.223535345750836	-0.223535345750836	-0.223535345750836	-0.223535345750836	-0.223535345750836	-0.223535345750836	-0.223535345750836	-0.223535345750836	-0.223535345750836	-0.223535345750836	-0.223535345750836	-0.223535345750836	-0.223535345750836	-0.223535345750836	-0.223535345750836	-0.223535345750836	-0.223535345750836	-0.223535345750836	-0.223535345750836	-0.223535345750836	-0.223535345750836	-0.223535345750836	-0.223535345750836	-0.223535345750836	-0.223535345750836	-0.223535345750836	-0.223535345750836	-0.223535345750836	-0.223535345750836	-0.223535345750836	-0.223535345750836	-0.223535345750836	-0.223535345750836	-0.223535345750836	6.48502177170011	6.25765717899103	-0.223535345750836	-0.223535345750836	-0.223535345750836	-0.223535345750836	-0.223535345750836	-0.223535345750836	-0.223535345750836	-0.223535345750836	-0.223535345750836	-0.223535345750836	-0.223535345750836	-0.223535345750836	-0.223535345750836	-0.223535345750836	-0.223535345750836	-0.223535345750836	-0.223535345750836	-0.223535345750836	-0.223535345750836	-0.223535345750836	-0.223535345750836	-0.223535345750836	-0.223535345750836	-0.223535345750836	8.01444066119733	-0.223535345750836	-0.223535345750836	-0.223535345750836	-0.223535345750836	-0.223535345750836	-0.223535345750836	-0.223535345750836	-0.223535345750836	-0.223535345750836	-0.223535345750836	-0.223535345750836	-0.223535345750836	-0.223535345750836	-0.223535345750836	-0.223535345750836	-0.223535345750836	-0.223535345750836	-0.223535345750836	-0.223535345750836	-0.223535345750836	-0.223535345750836	-0.223535345750836	-0.223535345750836	-0.223535345750836	-0.223535345750836	-0.223535345750836	-0.223535345750836	-0.223535345750836	-0.223535345750836	-0.223535345750836	-0.223535345750836	-0.223535345750836	-0.223535345750836	-0.223535345750836	-0.223535345750836	-0.223535345750836	-0.223535345750836	-0.223535345750836	-0.223535345750836	-0.223535345750836	-0.223535345750836	-0.223535345750836	-0.223535345750836	-0.223535345750836	-0.223535345750836	-0.223535345750836	-0.223535345750836	-0.223535345750836	-0.223535345750836	-0.223535345750836	-0.223535345750836	-0.223535345750836	-0.223535345750836	-0.223535345750836	-0.223535345750836	-0.223535345750836	-0.223535345750836	-0.223535345750836	-0.223535345750836	-0.223535345750836	-0.223535345750836	-0.223535345750836	-0.223535345750836	-0.223535345750836	-0.223535345750836	-0.223535345750836	-0.223535345750836	-0.223535345750836	-0.223535345750836	-0.223535345750836	-0.223535345750836	-0.223535345750836	-0.223535345750836	-0.223535345750836	-0.223535345750836	5.35800267891068	-0.223535345750836	-0.223535345750836	-0.223535345750836	-0.223535345750836	-0.223535345750836	3.9871101349075	-0.223535345750836	-0.223535345750836	-0.223535345750836	-0.223535345750836	-0.223535345750836	-0.223535345750836	-0.223535345750836	-0.223535345750836	-0.223535345750836	-0.223535345750836	-0.223535345750836	-0.223535345750836	-0.223535345750836	-0.223535345750836	-0.223535345750836	-0.223535345750836	-0.223535345750836	-0.223535345750836	-0.223535345750836	-0.223535345750836	-0.223535345750836	-0.223535345750836	-0.223535345750836	-0.223535345750836	-0.223535345750836	-0.223535345750836	-0.223535345750836	-0.223535345750836	-0.223535345750836	-0.223535345750836	-0.223535345750836	-0.223535345750836	-0.223535345750836	-0.223535345750836	-0.223535345750836	-0.223535345750836	-0.223535345750836	-0.223535345750836	-0.223535345750836	-0.223535345750836	-0.223535345750836	-0.223535345750836	-0.223535345750836	-0.223535345750836	-0.223535345750836	-0.223535345750836	-0.223535345750836	-0.223535345750836	-0.223535345750836	-0.223535345750836	-0.223535345750836	-0.223535345750836	-0.223535345750836	-0.223535345750836	-0.223535345750836	-0.223535345750836	-0.223535345750836	-0.223535345750836	-0.223535345750836	-0.223535345750836	-0.223535345750836	-0.223535345750836	-0.223535345750836	-0.223535345750836	-0.223535345750836	-0.223535345750836	-0.223535345750836	-0.223535345750836	-0.223535345750836	-0.223535345750836	-0.223535345750836	-0.223535345750836	-0.223535345750836	-0.223535345750836	-0.223535345750836	-0.223535345750836	-0.223535345750836	3.56728011749531	-0.223535345750836	-0.223535345750836	-0.223535345750836	-0.223535345750836	-0.223535345750836	-0.223535345750836	-0.223535345750836	-0.223535345750836	-0.223535345750836	-0.223535345750836	-0.223535345750836	-0.223535345750836	-0.223535345750836	-0.223535345750836	-0.223535345750836	-0.223535345750836	-0.223535345750836	-0.223535345750836	-0.223535345750836	-0.223535345750836	-0.223535345750836	-0.223535345750836	-0.223535345750836	-0.223535345750836	-0.223535345750836	-0.223535345750836	-0.223535345750836	-0.223535345750836	-0.223535345750836	-0.223535345750836	-0.223535345750836	-0.223535345750836	-0.223535345750836	-0.223535345750836	-0.223535345750836	-0.223535345750836	-0.223535345750836	-0.223535345750836	-0.223535345750836	-0.223535345750836	-0.223535345750836	-0.223535345750836	-0.223535345750836	-0.223535345750836	-0.223535345750836	-0.223535345750836	-0.223535345750836	-0.223535345750836	-0.223535345750836	-0.223535345750836	-0.223535345750836	-0.223535345750836	-0.223535345750836	-0.223535345750836	-0.223535345750836	-0.223535345750836	-0.223535345750836	-0.223535345750836	-0.223535345750836	-0.223535345750836	-0.223535345750836	-0.223535345750836	-0.223535345750836	-0.223535345750836	-0.223535345750836	-0.223535345750836	-0.223535345750836	-0.223535345750836	-0.223535345750836	-0.223535345750836	-0.223535345750836	-0.223535345750836	-0.223535345750836	-0.223535345750836	-0.223535345750836	-0.223535345750836	-0.223535345750836	-0.223535345750836	-0.223535345750836	-0.223535345750836	-0.223535345750836	-0.223535345750836	-0.223535345750836	-0.223535345750836	-0.223535345750836	-0.223535345750836	-0.223535345750836	-0.223535345750836	-0.223535345750836	-0.223535345750836	-0.223535345750836	-0.223535345750836	-0.223535345750836	-0.223535345750836	-0.223535345750836	-0.223535345750836	-0.223535345750836	-0.223535345750836	-0.223535345750836	-0.223535345750836	-0.223535345750836	-0.223535345750836	-0.223535345750836	-0.223535345750836	-0.223535345750836	-0.223535345750836	-0.223535345750836	-0.223535345750836	-0.223535345750836	-0.223535345750836	-0.223535345750836	-0.223535345750836	-0.223535345750836	-0.223535345750836	-0.223535345750836	-0.223535345750836	-0.223535345750836	-0.223535345750836	-0.223535345750836	-0.223535345750836	-0.223535345750836	-0.223535345750836	-0.223535345750836	-0.223535345750836	-0.223535345750836	-0.223535345750836	-0.223535345750836	-0.223535345750836	-0.223535345750836	-0.223535345750836	-0.223535345750836	-0.223535345750836	-0.223535345750836	-0.223535345750836	-0.223535345750836	-0.223535345750836	-0.223535345750836	-0.223535345750836	-0.223535345750836	-0.223535345750836	-0.223535345750836	-0.223535345750836	-0.223535345750836	-0.223535345750836	-0.223535345750836	-0.223535345750836	-0.223535345750836	-0.223535345750836	-0.223535345750836	-0.223535345750836	-0.223535345750836	-0.223535345750836	-0.223535345750836	-0.223535345750836	-0.223535345750836	-0.223535345750836	-0.223535345750836	-0.223535345750836	-0.223535345750836	-0.223535345750836	-0.223535345750836	-0.223535345750836	-0.223535345750836	-0.223535345750836	-0.223535345750836	-0.223535345750836	-0.223535345750836	-0.223535345750836	-0.223535345750836	-0.223535345750836	-0.223535345750836	-0.223535345750836	-0.223535345750836	-0.223535345750836	-0.223535345750836	-0.223535345750836	-0.223535345750836	-0.223535345750836	-0.223535345750836	-0.223535345750836	-0.223535345750836	-0.223535345750836	-0.223535345750836	-0.223535345750836	-0.223535345750836	-0.223535345750836	-0.223535345750836	-0.223535345750836	-0.223535345750836	-0.223535345750836	-0.223535345750836	-0.223535345750836	-0.223535345750836	-0.223535345750836	-0.223535345750836	-0.223535345750836	-0.223535345750836	-0.223535345750836	-0.223535345750836	-0.223535345750836	-0.223535345750836	-0.223535345750836	-0.223535345750836	-0.223535345750836	-0.223535345750836	-0.223535345750836	-0.223535345750836	-0.223535345750836	-0.223535345750836	-0.223535345750836	-0.223535345750836	-0.223535345750836	-0.223535345750836	-0.223535345750836	-0.223535345750836	-0.223535345750836	-0.223535345750836	-0.223535345750836	-0.223535345750836	-0.223535345750836	-0.223535345750836	-0.223535345750836	-0.223535345750836	-0.223535345750836	-0.223535345750836	-0.223535345750836	-0.223535345750836	6.92451625627254	5.90620727521124	-0.223535345750836	-0.223535345750836	-0.223535345750836	-0.223535345750836	-0.223535345750836	-0.223535345750836	-0.223535345750836	-0.223535345750836	-0.223535345750836	-0.223535345750836	-0.223535345750836	-0.223535345750836	-0.223535345750836	-0.223535345750836	-0.223535345750836	-0.223535345750836	-0.223535345750836	-0.223535345750836	-0.223535345750836	-0.223535345750836	-0.223535345750836	-0.223535345750836	-0.223535345750836	-0.223535345750836	-0.223535345750836	-0.223535345750836	-0.223535345750836	-0.223535345750836	-0.223535345750836	-0.223535345750836	-0.223535345750836	-0.223535345750836	-0.223535345750836	-0.223535345750836	-0.223535345750836	-0.223535345750836	-0.223535345750836	-0.223535345750836	-0.223535345750836	-0.223535345750836	-0.223535345750836	-0.223535345750836	-0.223535345750836	-0.223535345750836	-0.223535345750836	-0.223535345750836	-0.223535345750836	-0.223535345750836	-0.223535345750836	-0.223535345750836	-0.223535345750836	-0.223535345750836	-0.223535345750836	6.1063560985293	-0.223535345750836	-0.223535345750836	-0.223535345750836	-0.223535345750836	-0.223535345750836	-0.223535345750836	-0.223535345750836	-0.223535345750836	-0.223535345750836	-0.223535345750836	-0.223535345750836	-0.223535345750836	-0.223535345750836	-0.223535345750836	-0.223535345750836	-0.223535345750836	-0.223535345750836	-0.223535345750836	-0.223535345750836	-0.223535345750836	-0.223535345750836	-0.223535345750836	-0.223535345750836	-0.223535345750836	-0.223535345750836	-0.223535345750836	-0.223535345750836	-0.223535345750836	-0.223535345750836	-0.223535345750836	-0.223535345750836	-0.223535345750836	-0.223535345750836	-0.223535345750836	-0.223535345750836	-0.223535345750836	-0.223535345750836	-0.223535345750836	-0.223535345750836	-0.223535345750836	6.34417828087052	-0.223535345750836	-0.223535345750836	-0.223535345750836	-0.223535345750836	-0.223535345750836	-0.223535345750836	-0.223535345750836	-0.223535345750836	4.73579743478261	-0.223535345750836	-0.223535345750836	-0.223535345750836	-0.223535345750836	-0.223535345750836	-0.223535345750836	-0.223535345750836	-0.223535345750836	-0.223535345750836	-0.223535345750836	-0.223535345750836	-0.223535345750836	-0.223535345750836	-0.223535345750836	-0.223535345750836	-0.223535345750836	-0.223535345750836	-0.223535345750836	-0.223535345750836	-0.223535345750836	-0.223535345750836	-0.223535345750836	-0.223535345750836	-0.223535345750836	-0.223535345750836	-0.223535345750836	-0.223535345750836	-0.223535345750836	-0.223535345750836	-0.223535345750836	-0.223535345750836	-0.223535345750836	-0.223535345750836	-0.223535345750836	-0.223535345750836	-0.223535345750836	-0.223535345750836	-0.223535345750836	-0.223535345750836	-0.223535345750836	-0.223535345750836	-0.223535345750836	-0.223535345750836	-0.223535345750836	-0.223535345750836	-0.223535345750836	-0.223535345750836	-0.223535345750836	-0.223535345750836	-0.223535345750836	-0.223535345750836	-0.223535345750836	-0.223535345750836	-0.223535345750836	-0.223535345750836	-0.223535345750836	-0.223535345750836	-0.223535345750836	-0.223535345750836	-0.223535345750836	4.58466114792889	4.43761325498537	6.24327179421276	4.40666381743228	3.85290062793427	-0.223535345750836	-0.223535345750836	-0.223535345750836	-0.223535345750836	-0.223535345750836	-0.223535345750836	-0.223535345750836	-0.223535345750836	-0.223535345750836	-0.223535345750836	-0.223535345750836	-0.223535345750836	2.96211741916908	2.2943432118051	-0.223535345750836	-0.223535345750836	-0.223535345750836	-0.223535345750836	-0.223535345750836	-0.223535345750836	-0.223535345750836	-0.223535345750836	-0.223535345750836	-0.223535345750836	-0.223535345750836	-0.223535345750836	-0.223535345750836	-0.223535345750836	-0.223535345750836	-0.223535345750836	-0.223535345750836	-0.223535345750836	-0.223535345750836	-0.223535345750836	-0.223535345750836	-0.223535345750836	-0.223535345750836	-0.223535345750836	-0.223535345750836	-0.223535345750836	-0.223535345750836	-0.223535345750836	-0.223535345750836	-0.223535345750836	-0.223535345750836	-0.223535345750836	-0.223535345750836	-0.223535345750836	-0.223535345750836	-0.223535345750836	-0.223535345750836	-0.223535345750836	-0.223535345750836	-0.223535345750836	-0.223535345750836	-0.223535345750836	-0.223535345750836	-0.223535345750836	-0.223535345750836	-0.223535345750836	-0.223535345750836	-0.223535345750836	-0.223535345750836	-0.223535345750836	-0.223535345750836	-0.223535345750836	-0.223535345750836	-0.223535345750836	-0.223535345750836	-0.223535345750836	-0.223535345750836	-0.223535345750836	-0.223535345750836	-0.223535345750836	-0.223535345750836	-0.223535345750836	4.20996090060003	-0.223535345750836	-0.223535345750836	-0.223535345750836	-0.223535345750836	-0.223535345750836	-0.223535345750836	-0.223535345750836	-0.223535345750836	-0.223535345750836	-0.223535345750836	-0.223535345750836	-0.223535345750836	-0.223535345750836	-0.223535345750836	-0.223535345750836	-0.223535345750836	-0.223535345750836	-0.223535345750836	-0.223535345750836	-0.223535345750836	-0.223535345750836	-0.223535345750836	-0.223535345750836	-0.223535345750836	-0.223535345750836	-0.223535345750836	-0.223535345750836	-0.223535345750836	-0.223535345750836	-0.223535345750836	-0.223535345750836	-0.223535345750836	-0.223535345750836	-0.223535345750836	-0.223535345750836	-0.223535345750836	4.4243864739369	-0.223535345750836	-0.223535345750836	-0.223535345750836	-0.223535345750836	-0.223535345750836	-0.223535345750836	-0.223535345750836	-0.223535345750836	-0.223535345750836	-0.223535345750836	-0.223535345750836	-0.223535345750836	-0.223535345750836	-0.223535345750836	-0.223535345750836	-0.223535345750836	-0.223535345750836	-0.223535345750836	-0.223535345750836	-0.223535345750836	-0.223535345750836	-0.223535345750836	-0.223535345750836	-0.223535345750836	-0.223535345750836	-0.223535345750836	-0.223535345750836	-0.223535345750836	-0.223535345750836	-0.223535345750836	-0.223535345750836	-0.223535345750836	-0.223535345750836	-0.223535345750836	-0.223535345750836	-0.223535345750836	-0.223535345750836	-0.223535345750836	-0.223535345750836	-0.223535345750836	-0.223535345750836	-0.223535345750836	-0.223535345750836	-0.223535345750836	-0.223535345750836	-0.223535345750836	-0.223535345750836	-0.223535345750836	-0.223535345750836	-0.223535345750836	-0.223535345750836	-0.223535345750836	-0.223535345750836	-0.223535345750836	-0.223535345750836	-0.223535345750836	-0.223535345750836	-0.223535345750836	-0.223535345750836	-0.223535345750836	-0.223535345750836	-0.223535345750836	-0.223535345750836	-0.223535345750836	-0.223535345750836	-0.223535345750836	-0.223535345750836	-0.223535345750836	-0.223535345750836	-0.223535345750836	-0.223535345750836	-0.223535345750836	-0.223535345750836	-0.223535345750836	-0.223535345750836	-0.223535345750836	-0.223535345750836	-0.223535345750836	-0.223535345750836	-0.223535345750836	-0.223535345750836	-0.223535345750836	-0.223535345750836	-0.223535345750836	-0.223535345750836	-0.223535345750836	-0.223535345750836	-0.223535345750836	-0.223535345750836	-0.223535345750836	-0.223535345750836	-0.223535345750836	-0.223535345750836	-0.223535345750836	-0.223535345750836	-0.223535345750836	-0.223535345750836	-0.223535345750836	-0.223535345750836	-0.223535345750836	-0.223535345750836	-0.223535345750836	-0.223535345750836	-0.223535345750836	-0.223535345750836	-0.223535345750836	-0.223535345750836	-0.223535345750836	-0.223535345750836	-0.223535345750836	-0.223535345750836	-0.223535345750836	-0.223535345750836	-0.223535345750836	-0.223535345750836	-0.223535345750836	-0.223535345750836	-0.223535345750836	-0.223535345750836	-0.223535345750836	-0.223535345750836	-0.223535345750836	-0.223535345750836	-0.223535345750836	-0.223535345750836	-0.223535345750836	-0.223535345750836	-0.223535345750836	-0.223535345750836	-0.223535345750836	-0.223535345750836	-0.223535345750836	-0.223535345750836	-0.223535345750836	-0.223535345750836	-0.223535345750836	-0.223535345750836	-0.223535345750836	-0.223535345750836	-0.223535345750836	-0.223535345750836	-0.223535345750836	-0.223535345750836	-0.223535345750836	-0.223535345750836	-0.223535345750836	-0.223535345750836	-0.223535345750836	-0.223535345750836	-0.223535345750836	-0.223535345750836	-0.223535345750836	-0.223535345750836	-0.223535345750836	-0.223535345750836	-0.223535345750836	-0.223535345750836	-0.223535345750836	-0.223535345750836	-0.223535345750836	-0.223535345750836	-0.223535345750836	-0.223535345750836	-0.223535345750836	-0.223535345750836	-0.223535345750836	-0.223535345750836	-0.223535345750836	-0.223535345750836	-0.223535345750836	-0.223535345750836	-0.223535345750836	-0.223535345750836	-0.223535345750836	-0.223535345750836	-0.223535345750836	-0.223535345750836	-0.223535345750836	-0.223535345750836	-0.223535345750836	-0.223535345750836	-0.223535345750836	-0.223535345750836	-0.223535345750836	-0.223535345750836	-0.223535345750836	-0.223535345750836	-0.223535345750836	-0.223535345750836	-0.223535345750836	-0.223535345750836	-0.223535345750836	-0.223535345750836	-0.223535345750836	-0.223535345750836	-0.223535345750836	-0.223535345750836	6.57454587005979	-0.223535345750836	-0.223535345750836	-0.223535345750836	-0.223535345750836	-0.223535345750836	-0.223535345750836	-0.223535345750836	-0.223535345750836	-0.223535345750836	-0.223535345750836	-0.223535345750836	-0.223535345750836	-0.223535345750836	-0.223535345750836	-0.223535345750836	-0.223535345750836	-0.223535345750836	-0.223535345750836	5.28185879299667	-0.223535345750836	-0.223535345750836	-0.223535345750836	-0.223535345750836	-0.223535345750836	-0.223535345750836	-0.223535345750836	-0.223535345750836	-0.223535345750836	-0.223535345750836	-0.223535345750836	-0.223535345750836	-0.223535345750836	-0.223535345750836	-0.223535345750836	-0.223535345750836	-0.223535345750836	-0.223535345750836	-0.223535345750836	-0.223535345750836	-0.223535345750836	-0.223535345750836	-0.223535345750836	-0.223535345750836	-0.223535345750836	-0.223535345750836	-0.223535345750836	-0.223535345750836	4.93641601884172	-0.223535345750836	-0.223535345750836	-0.223535345750836	-0.223535345750836	-0.223535345750836	-0.223535345750836	-0.223535345750836	-0.223535345750836	-0.223535345750836	-0.223535345750836	-0.223535345750836	-0.223535345750836	-0.223535345750836	-0.223535345750836	-0.223535345750836	-0.223535345750836	-0.223535345750836	-0.223535345750836	-0.223535345750836	-0.223535345750836	-0.223535345750836	-0.223535345750836	-0.223535345750836	-0.223535345750836	-0.223535345750836	-0.223535345750836	-0.223535345750836	-0.223535345750836	-0.223535345750836	-0.223535345750836	-0.223535345750836	-0.223535345750836	-0.223535345750836	-0.223535345750836	-0.223535345750836	-0.223535345750836	-0.223535345750836	-0.223535345750836	-0.223535345750836	-0.223535345750836	-0.223535345750836	-0.223535345750836	-0.223535345750836	-0.223535345750836	-0.223535345750836	-0.223535345750836	-0.223535345750836	-0.223535345750836	-0.223535345750836	3.58969647560575	-0.223535345750836	-0.223535345750836	-0.223535345750836	-0.223535345750836	-0.223535345750836	-0.223535345750836	5.72546273475666	-0.223535345750836	-0.223535345750836	4.66664965943334	4.53541670839103	5.15407231878943	4.48865948969187	4.06427016655658	3.94474795450757	-0.223535345750836	-0.223535345750836	-0.223535345750836	-0.223535345750836	-0.223535345750836	-0.223535345750836	-0.223535345750836	-0.223535345750836	-0.223535345750836	-0.223535345750836	-0.223535345750836	-0.223535345750836	-0.223535345750836	-0.223535345750836	-0.223535345750836	-0.223535345750836	-0.223535345750836	-0.223535345750836	-0.223535345750836	-0.223535345750836	-0.223535345750836	-0.223535345750836	-0.223535345750836	-0.223535345750836	-0.223535345750836	-0.223535345750836	-0.223535345750836	-0.223535345750836	-0.223535345750836	-0.223535345750836	-0.223535345750836	-0.223535345750836	-0.223535345750836	-0.223535345750836	-0.223535345750836	-0.223535345750836	-0.223535345750836	-0.223535345750836	-0.223535345750836	-0.223535345750836	-0.223535345750836	-0.223535345750836	-0.223535345750836	-0.223535345750836	-0.223535345750836	-0.223535345750836	4.12011962523326	-0.223535345750836	-0.223535345750836	-0.223535345750836	-0.223535345750836	-0.223535345750836	-0.223535345750836	-0.223535345750836	-0.223535345750836	-0.223535345750836	-0.223535345750836	-0.223535345750836	-0.223535345750836	-0.223535345750836	-0.223535345750836	-0.223535345750836	-0.223535345750836	-0.223535345750836	-0.223535345750836	-0.223535345750836	-0.223535345750836	-0.223535345750836	-0.223535345750836	-0.223535345750836	-0.223535345750836	-0.223535345750836	-0.223535345750836	-0.223535345750836	-0.223535345750836	-0.223535345750836	-0.223535345750836	-0.223535345750836	-0.223535345750836	-0.223535345750836	-0.223535345750836	-0.223535345750836	-0.223535345750836	-0.223535345750836	-0.223535345750836	-0.223535345750836	-0.223535345750836	-0.223535345750836	-0.223535345750836	-0.223535345750836	-0.223535345750836	-0.223535345750836	-0.223535345750836	-0.223535345750836	-0.223535345750836	-0.223535345750836	-0.223535345750836	-0.223535345750836	-0.223535345750836	-0.223535345750836	-0.223535345750836	-0.223535345750836	-0.223535345750836	-0.223535345750836	-0.223535345750836	-0.223535345750836	-0.223535345750836	-0.223535345750836	-0.223535345750836	-0.223535345750836	-0.223535345750836	-0.223535345750836	-0.223535345750836	-0.223535345750836	-0.223535345750836	-0.223535345750836	-0.223535345750836	-0.223535345750836	-0.223535345750836	-0.223535345750836	-0.223535345750836	-0.223535345750836	-0.223535345750836	-0.223535345750836	-0.223535345750836	-0.223535345750836	-0.223535345750836	-0.223535345750836	-0.223535345750836	-0.223535345750836	-0.223535345750836	-0.223535345750836	-0.223535345750836	-0.223535345750836	-0.223535345750836	-0.223535345750836	-0.223535345750836	-0.223535345750836	-0.223535345750836	-0.223535345750836	-0.223535345750836	-0.223535345750836	-0.223535345750836	-0.223535345750836	-0.223535345750836	-0.223535345750836	-0.223535345750836	-0.223535345750836	-0.223535345750836	-0.223535345750836	-0.223535345750836	-0.223535345750836	-0.223535345750836	-0.223535345750836	-0.223535345750836	-0.223535345750836	-0.223535345750836	-0.223535345750836	-0.223535345750836	-0.223535345750836	-0.223535345750836	-0.223535345750836	-0.223535345750836	-0.223535345750836	-0.223535345750836	-0.223535345750836	-0.223535345750836	-0.223535345750836	-0.223535345750836	-0.223535345750836	-0.223535345750836	-0.223535345750836	-0.223535345750836	-0.223535345750836	-0.223535345750836	-0.223535345750836	-0.223535345750836	3.57993337057393	-0.223535345750836	-0.223535345750836	-0.223535345750836	-0.223535345750836	-0.223535345750836	-0.223535345750836	-0.223535345750836	-0.223535345750836	-0.223535345750836	-0.223535345750836	-0.223535345750836	-0.223535345750836	-0.223535345750836	-0.223535345750836	-0.223535345750836	-0.223535345750836	-0.223535345750836	-0.223535345750836	-0.223535345750836	-0.223535345750836	-0.223535345750836	-0.223535345750836	-0.223535345750836	-0.223535345750836	-0.223535345750836	-0.223535345750836	-0.223535345750836	-0.223535345750836	-0.223535345750836	-0.223535345750836	-0.223535345750836	-0.223535345750836	-0.223535345750836	-0.223535345750836	-0.223535345750836	-0.223535345750836	-0.223535345750836	-0.223535345750836	-0.223535345750836	-0.223535345750836	-0.223535345750836	-0.223535345750836	-0.223535345750836	-0.223535345750836	-0.223535345750836	-0.223535345750836	-0.223535345750836	-0.223535345750836	-0.223535345750836	-0.223535345750836	-0.223535345750836	-0.223535345750836	-0.223535345750836	-0.223535345750836	-0.223535345750836	-0.223535345750836	-0.223535345750836	-0.223535345750836	-0.223535345750836	-0.223535345750836	-0.223535345750836	-0.223535345750836	-0.223535345750836	-0.223535345750836	-0.223535345750836	-0.223535345750836	-0.223535345750836	-0.223535345750836	-0.223535345750836	-0.223535345750836	-0.223535345750836	-0.223535345750836	-0.223535345750836	-0.223535345750836	-0.223535345750836	-0.223535345750836	-0.223535345750836	-0.223535345750836	-0.223535345750836	-0.223535345750836	-0.223535345750836	-0.223535345750836	-0.223535345750836	-0.223535345750836	-0.223535345750836	-0.223535345750836	-0.223535345750836	-0.223535345750836	-0.223535345750836	-0.223535345750836	-0.223535345750836	-0.223535345750836	-0.223535345750836	-0.223535345750836	-0.223535345750836	-0.223535345750836	-0.223535345750836	-0.223535345750836	-0.223535345750836	-0.223535345750836	-0.223535345750836	-0.223535345750836	-0.223535345750836	-0.223535345750836	3.09987513794887	-0.223535345750836	-0.223535345750836	-0.223535345750836	-0.223535345750836	-0.223535345750836	-0.223535345750836	-0.223535345750836	-0.223535345750836	-0.223535345750836	-0.223535345750836	-0.223535345750836	-0.223535345750836	-0.223535345750836	-0.223535345750836	-0.223535345750836	-0.223535345750836	-0.223535345750836	-0.223535345750836	-0.223535345750836	-0.223535345750836	-0.223535345750836	-0.223535345750836	-0.223535345750836	-0.223535345750836	-0.223535345750836	-0.223535345750836	-0.223535345750836	-0.223535345750836	-0.223535345750836	-0.223535345750836	-0.223535345750836	-0.223535345750836	-0.223535345750836	-0.223535345750836	-0.223535345750836	-0.223535345750836	-0.223535345750836	-0.223535345750836	-0.223535345750836	-0.223535345750836	-0.223535345750836	-0.223535345750836	-0.223535345750836	-0.223535345750836	-0.223535345750836	-0.223535345750836	-0.223535345750836	-0.223535345750836	-0.223535345750836	-0.223535345750836	-0.223535345750836	-0.223535345750836	-0.223535345750836	-0.223535345750836	-0.223535345750836	-0.223535345750836	-0.223535345750836	4.53611215713871	-0.223535345750836	-0.223535345750836	-0.223535345750836	-0.223535345750836	-0.223535345750836	-0.223535345750836	-0.223535345750836	-0.223535345750836	-0.223535345750836	-0.223535345750836	-0.223535345750836	-0.223535345750836	-0.223535345750836	-0.223535345750836	-0.223535345750836	-0.223535345750836	-0.223535345750836	-0.223535345750836	-0.223535345750836	-0.223535345750836	-0.223535345750836	-0.223535345750836	-0.223535345750836	-0.223535345750836	-0.223535345750836	-0.223535345750836	-0.223535345750836	-0.223535345750836	-0.223535345750836	-0.223535345750836	-0.223535345750836	-0.223535345750836	-0.223535345750836	-0.223535345750836	-0.223535345750836	-0.223535345750836	-0.223535345750836	-0.223535345750836	-0.223535345750836	-0.223535345750836	-0.223535345750836	-0.223535345750836	-0.223535345750836	-0.223535345750836	-0.223535345750836	-0.223535345750836	-0.223535345750836	-0.223535345750836	-0.223535345750836	-0.223535345750836	-0.223535345750836	-0.223535345750836	-0.223535345750836	-0.223535345750836	-0.223535345750836	-0.223535345750836	-0.223535345750836	-0.223535345750836	-0.223535345750836	-0.223535345750836	-0.223535345750836	-0.223535345750836	-0.223535345750836	-0.223535345750836	-0.223535345750836	-0.223535345750836	-0.223535345750836	-0.223535345750836	-0.223535345750836	-0.223535345750836	-0.223535345750836	-0.223535345750836	-0.223535345750836	-0.223535345750836	-0.223535345750836	-0.223535345750836	-0.223535345750836	-0.223535345750836	-0.223535345750836	-0.223535345750836	-0.223535345750836	-0.223535345750836	-0.223535345750836	-0.223535345750836	-0.223535345750836	-0.223535345750836	-0.223535345750836	-0.223535345750836	-0.223535345750836	-0.223535345750836	-0.223535345750836	-0.223535345750836	-0.223535345750836	-0.223535345750836	-0.223535345750836	-0.223535345750836	-0.223535345750836	-0.223535345750836	-0.223535345750836	-0.223535345750836	-0.223535345750836	-0.223535345750836	-0.223535345750836	-0.223535345750836	-0.223535345750836	-0.223535345750836	-0.223535345750836	-0.223535345750836	-0.223535345750836	-0.223535345750836	-0.223535345750836	-0.223535345750836	-0.223535345750836	-0.223535345750836	-0.223535345750836	-0.223535345750836	-0.223535345750836	-0.223535345750836	-0.223535345750836	-0.223535345750836	-0.223535345750836	-0.223535345750836	-0.223535345750836	-0.223535345750836	-0.223535345750836	-0.223535345750836	-0.223535345750836	-0.223535345750836	-0.223535345750836	5.84531293409232	-0.223535345750836	-0.223535345750836	-0.223535345750836	-0.223535345750836	-0.223535345750836	-0.223535345750836	-0.223535345750836	-0.223535345750836	-0.223535345750836	-0.223535345750836	-0.223535345750836	-0.223535345750836	-0.223535345750836	-0.223535345750836	-0.223535345750836	-0.223535345750836	-0.223535345750836	-0.223535345750836	-0.223535345750836	-0.223535345750836	-0.223535345750836	-0.223535345750836	-0.223535345750836	-0.223535345750836	-0.223535345750836	-0.223535345750836	-0.223535345750836	-0.223535345750836	-0.223535345750836	-0.223535345750836	-0.223535345750836	-0.223535345750836	-0.223535345750836	-0.223535345750836	-0.223535345750836	-0.223535345750836	-0.223535345750836	-0.223535345750836	-0.223535345750836	-0.223535345750836	-0.223535345750836	-0.223535345750836	-0.223535345750836	-0.223535345750836	-0.223535345750836	-0.223535345750836	-0.223535345750836	-0.223535345750836	-0.223535345750836	-0.223535345750836	-0.223535345750836	-0.223535345750836	-0.223535345750836	6.83542339015038	-0.223535345750836	-0.223535345750836	-0.223535345750836	-0.223535345750836	-0.223535345750836	-0.223535345750836	-0.223535345750836	-0.223535345750836	-0.223535345750836	-0.223535345750836	-0.223535345750836	-0.223535345750836	-0.223535345750836	-0.223535345750836	-0.223535345750836	-0.223535345750836	-0.223535345750836	-0.223535345750836	-0.223535345750836	-0.223535345750836	-0.223535345750836	-0.223535345750836	6.25765717899103	-0.223535345750836	-0.223535345750836	-0.223535345750836	-0.223535345750836	-0.223535345750836	-0.223535345750836	-0.223535345750836	-0.223535345750836	-0.223535345750836	-0.223535345750836	-0.223535345750836	-0.223535345750836	-0.223535345750836	-0.223535345750836	-0.223535345750836	-0.223535345750836	-0.223535345750836	-0.223535345750836	-0.223535345750836	-0.223535345750836	-0.223535345750836	-0.223535345750836	-0.223535345750836	-0.223535345750836	-0.223535345750836	-0.223535345750836	-0.223535345750836	-0.223535345750836	-0.223535345750836	-0.223535345750836	-0.223535345750836	-0.223535345750836	-0.223535345750836	-0.223535345750836	-0.223535345750836	-0.223535345750836	-0.223535345750836	-0.223535345750836	-0.223535345750836	-0.223535345750836	-0.223535345750836	-0.223535345750836	-0.223535345750836	-0.223535345750836	-0.223535345750836	8.54362630806948	-0.223535345750836	5.66079748871805	5.38224720320784	-0.223535345750836	-0.223535345750836	-0.223535345750836	-0.223535345750836	-0.223535345750836	-0.223535345750836	-0.223535345750836	-0.223535345750836	-0.223535345750836	-0.223535345750836	-0.223535345750836	-0.223535345750836	-0.223535345750836	-0.223535345750836	-0.223535345750836	-0.223535345750836	-0.223535345750836	-0.223535345750836	-0.223535345750836	-0.223535345750836	-0.223535345750836	-0.223535345750836	-0.223535345750836	-0.223535345750836	-0.223535345750836	-0.223535345750836	-0.223535345750836	-0.223535345750836	-0.223535345750836	-0.223535345750836	-0.223535345750836	-0.223535345750836	-0.223535345750836	-0.223535345750836	-0.223535345750836	-0.223535345750836	-0.223535345750836	-0.223535345750836	-0.223535345750836	-0.223535345750836	-0.223535345750836	5.53746259004301	-0.223535345750836	5.54397164682883	-0.223535345750836	-0.223535345750836	-0.223535345750836	-0.223535345750836	-0.223535345750836	-0.223535345750836	-0.223535345750836	-0.223535345750836	-0.223535345750836	-0.223535345750836	-0.223535345750836	-0.223535345750836	-0.223535345750836	-0.223535345750836	-0.223535345750836	-0.223535345750836	-0.223535345750836	-0.223535345750836	-0.223535345750836	-0.223535345750836	-0.223535345750836	-0.223535345750836	-0.223535345750836	-0.223535345750836	-0.223535345750836	-0.223535345750836	-0.223535345750836	-0.223535345750836	-0.223535345750836	-0.223535345750836	-0.223535345750836	-0.223535345750836	-0.223535345750836	-0.223535345750836	-0.223535345750836	-0.223535345750836	-0.223535345750836	6.33079447396564	-0.223535345750836	-0.223535345750836	-0.223535345750836	-0.223535345750836	-0.223535345750836	-0.223535345750836	-0.223535345750836	-0.223535345750836	-0.223535345750836	-0.223535345750836	-0.223535345750836	-0.223535345750836	-0.223535345750836	-0.223535345750836	-0.223535345750836	-0.223535345750836	-0.223535345750836	-0.223535345750836	-0.223535345750836	-0.223535345750836	-0.223535345750836	-0.223535345750836	-0.223535345750836	-0.223535345750836	-0.223535345750836	-0.223535345750836	-0.223535345750836	-0.223535345750836	-0.223535345750836	-0.223535345750836	-0.223535345750836	-0.223535345750836	-0.223535345750836	-0.223535345750836	-0.223535345750836	-0.223535345750836	-0.223535345750836	-0.223535345750836	-0.223535345750836	-0.223535345750836	-0.223535345750836	-0.223535345750836	-0.223535345750836	-0.223535345750836	-0.223535345750836	-0.223535345750836	-0.223535345750836	-0.223535345750836	-0.223535345750836	-0.223535345750836	-0.223535345750836	-0.223535345750836	-0.223535345750836	-0.223535345750836	-0.223535345750836	-0.223535345750836	-0.223535345750836	-0.223535345750836	-0.223535345750836	-0.223535345750836	-0.223535345750836	-0.223535345750836	-0.223535345750836	-0.223535345750836	-0.223535345750836	-0.223535345750836	-0.223535345750836	-0.223535345750836	-0.223535345750836	-0.223535345750836	-0.223535345750836	-0.223535345750836	-0.223535345750836	-0.223535345750836	-0.223535345750836	-0.223535345750836	-0.223535345750836	-0.223535345750836	-0.223535345750836	-0.223535345750836	-0.223535345750836	-0.223535345750836	-0.223535345750836	-0.223535345750836	-0.223535345750836	-0.223535345750836	-0.223535345750836	-0.223535345750836	-0.223535345750836	-0.223535345750836	-0.223535345750836	-0.223535345750836	-0.223535345750836	-0.223535345750836	-0.223535345750836	-0.223535345750836	-0.223535345750836	-0.223535345750836	-0.223535345750836	-0.223535345750836	-0.223535345750836	-0.223535345750836	-0.223535345750836	-0.223535345750836	-0.223535345750836	-0.223535345750836	-0.223535345750836	-0.223535345750836	-0.223535345750836	-0.223535345750836	-0.223535345750836	-0.223535345750836	-0.223535345750836	-0.223535345750836	-0.223535345750836	-0.223535345750836	-0.223535345750836	-0.223535345750836	7.75630451558535	6.90609927696346	7.20415287971286	5.99452801422174	5.17535137091463	5.22514453300613	4.70998399065244	4.55427500777224	6.94119683258767	6.33524818664617	6.29689775977129	-0.223535345750836	4.99061190301492	-0.223535345750836	5.29454239449868	4.36269504712803	5.89867109436912	4.64237868299611	4.8446320669322	6.70441640445764	8.12336650155738	5.57128269357636	4.46701321994011	6.0154547513085	4.6600029813693	6.94243643000999	4.81671380349289	-0.223535345750836	-0.223535345750836	5.94295291098847	4.19048788259717	4.53750374545678	5.00005994538675	6.69930461626575	4.60037791312469	6.91713476203925	7.46257566231236	5.76318958151337	4.9633502296406	7.3832220976806	6.79281532515458	7.08325221633136	7.87740983059175	7.02901105635543	5.42011639490833	5.34597297324281	6.31895464271031	7.18380858350337	6.05783028755114	7.07056659761238	6.69590208626808	7.35079437783999	6.64370087033858	5.52449684438276	9.08978185352265	6.10499570928545	7.02997048692661	4.94900107838503	6.24901643926355	8.33123644298468	6.16136879864947	6.23467847731422	5.02168112059743	5.46279464584337	7.17773371540835	6.21615627443668	6.18230420552932	5.11028811008414	5.57238156150377	4.48662056663803	4.4243864739369	6.52461874711083	6.06317694016008	5.74189752829923	3.97393431399462	3.73788709102954	3.63365843497422	5.63698032689754	5.47332051808822	7.33151255911142	6.36062914187621	5.83673317458335	7.05309612913465	5.0602435476825	4.76966562630826	7.03862021266839	6.87144127279613	5.72195516598231	6.88233901284867	4.88268711069051	6.60561094534699	5.97765086993204	5.36908394420453	4.57684626952774	4.31215150209724	5.56798907250243	4.59321948566232	5.43564206242902	4.83502012717001	6.59412420981501	6.37416565862797	4.16829908722616	5.41290554949628	-0.223535345750836	-0.223535345750836	-0.223535345750836	-0.223535345750836	-0.223535345750836	-0.223535345750836	-0.223535345750836	-0.223535345750836	-0.223535345750836	-0.223535345750836	-0.223535345750836	-0.223535345750836	-0.223535345750836	-0.223535345750836	-0.223535345750836	-0.223535345750836	-0.223535345750836	-0.223535345750836	-0.223535345750836	-0.223535345750836	-0.223535345750836	-0.223535345750836	-0.223535345750836	-0.223535345750836	-0.223535345750836	-0.223535345750836	-0.223535345750836	-0.223535345750836	-0.223535345750836	-0.223535345750836	-0.223535345750836	5.82574512671804	5.43875935615767	5.51803999572467	-0.223535345750836	4.62489852531663	3.93134862664472	-0.223535345750836	-0.223535345750836	-0.223535345750836	-0.223535345750836	-0.223535345750836	-0.223535345750836	-0.223535345750836	-0.223535345750836	-0.223535345750836	-0.223535345750836	5.57018432302381	-0.223535345750836	-0.223535345750836	-0.223535345750836	-0.223535345750836	-0.223535345750836	-0.223535345750836	-0.223535345750836	-0.223535345750836	-0.223535345750836	-0.223535345750836	-0.223535345750836	-0.223535345750836	-0.223535345750836	-0.223535345750836	-0.223535345750836	-0.223535345750836	-0.223535345750836	-0.223535345750836	-0.223535345750836	-0.223535345750836	-0.223535345750836	-0.223535345750836	-0.223535345750836	-0.223535345750836	-0.223535345750836	-0.223535345750836	-0.223535345750836	-0.223535345750836	-0.223535345750836	-0.223535345750836	-0.223535345750836	-0.223535345750836	-0.223535345750836	-0.223535345750836	-0.223535345750836	-0.223535345750836	-0.223535345750836	-0.223535345750836	-0.223535345750836	-0.223535345750836	-0.223535345750836	-0.223535345750836	-0.223535345750836	-0.223535345750836	-0.223535345750836	-0.223535345750836	-0.223535345750836	-0.223535345750836	-0.223535345750836	-0.223535345750836	-0.223535345750836	-0.223535345750836	-0.223535345750836	-0.223535345750836	-0.223535345750836	-0.223535345750836	-0.223535345750836	-0.223535345750836	-0.223535345750836	-0.223535345750836	-0.223535345750836	-0.223535345750836	-0.223535345750836	-0.223535345750836	-0.223535345750836	-0.223535345750836	-0.223535345750836	-0.223535345750836	-0.223535345750836	-0.223535345750836	-0.223535345750836	-0.223535345750836	-0.223535345750836	-0.223535345750836	-0.223535345750836	-0.223535345750836	-0.223535345750836	-0.223535345750836	-0.223535345750836	-0.223535345750836	-0.223535345750836	-0.223535345750836	-0.223535345750836	-0.223535345750836	-0.223535345750836	-0.223535345750836	-0.223535345750836	-0.223535345750836	-0.223535345750836	-0.223535345750836	-0.223535345750836	-0.223535345750836	-0.223535345750836	-0.223535345750836	-0.223535345750836	-0.223535345750836	-0.223535345750836	-0.223535345750836	-0.223535345750836	-0.223535345750836	-0.223535345750836	-0.223535345750836	-0.223535345750836	-0.223535345750836	-0.223535345750836	-0.223535345750836	-0.223535345750836	-0.223535345750836	-0.223535345750836	-0.223535345750836	3.93649096732304	-0.223535345750836	-0.223535345750836	-0.223535345750836	-0.223535345750836	-0.223535345750836	-0.223535345750836	-0.223535345750836	-0.223535345750836	-0.223535345750836	5.21283173820479	-0.223535345750836	-0.223535345750836	-0.223535345750836	-0.223535345750836	-0.223535345750836	-0.223535345750836	-0.223535345750836	-0.223535345750836	-0.223535345750836	4.55287228889445	-0.223535345750836	-0.223535345750836	-0.223535345750836	-0.223535345750836	-0.223535345750836	-0.223535345750836	-0.223535345750836	6.21473693298412	4.53541670839103	-0.223535345750836	-0.223535345750836	-0.223535345750836	-0.223535345750836	-0.223535345750836	-0.223535345750836	-0.223535345750836	-0.223535345750836	-0.223535345750836	-0.223535345750836	-0.223535345750836	-0.223535345750836	-0.223535345750836	-0.223535345750836	-0.223535345750836	-0.223535345750836	-0.223535345750836	-0.223535345750836	-0.223535345750836	-0.223535345750836	-0.223535345750836	-0.223535345750836	-0.223535345750836	-0.223535345750836	-0.223535345750836	-0.223535345750836	-0.223535345750836	-0.223535345750836	-0.223535345750836	-0.223535345750836	-0.223535345750836	-0.223535345750836	-0.223535345750836	-0.223535345750836	-0.223535345750836	-0.223535345750836	-0.223535345750836	-0.223535345750836	-0.223535345750836	-0.223535345750836	-0.223535345750836	-0.223535345750836	-0.223535345750836	4.45092519599443	4.46297950727055	4.157875030416	-0.223535345750836	-0.223535345750836	-0.223535345750836	-0.223535345750836	-0.223535345750836	-0.223535345750836	-0.223535345750836	-0.223535345750836	-0.223535345750836	-0.223535345750836	-0.223535345750836	-0.223535345750836	-0.223535345750836	-0.223535345750836	-0.223535345750836	-0.223535345750836	-0.223535345750836	-0.223535345750836	-0.223535345750836	-0.223535345750836	-0.223535345750836	-0.223535345750836	-0.223535345750836	-0.223535345750836	-0.223535345750836	-0.223535345750836	3.51023092302706	-0.223535345750836	-0.223535345750836	-0.223535345750836	-0.223535345750836	-0.223535345750836	-0.223535345750836	-0.223535345750836	-0.223535345750836	-0.223535345750836	-0.223535345750836	-0.223535345750836	-0.223535345750836	-0.223535345750836	-0.223535345750836	-0.223535345750836	-0.223535345750836	-0.223535345750836	-0.223535345750836	-0.223535345750836	-0.223535345750836	-0.223535345750836	-0.223535345750836	-0.223535345750836	-0.223535345750836	-0.223535345750836	-0.223535345750836	-0.223535345750836	-0.223535345750836	-0.223535345750836	-0.223535345750836	-0.223535345750836	-0.223535345750836	-0.223535345750836	-0.223535345750836	-0.223535345750836	-0.223535345750836	-0.223535345750836	-0.223535345750836	-0.223535345750836	-0.223535345750836	-0.223535345750836	-0.223535345750836	-0.223535345750836	-0.223535345750836	-0.223535345750836	-0.223535345750836	-0.223535345750836	-0.223535345750836	-0.223535345750836	-0.223535345750836	-0.223535345750836	-0.223535345750836	-0.223535345750836	-0.223535345750836	-0.223535345750836	-0.223535345750836	-0.223535345750836	-0.223535345750836	-0.223535345750836	-0.223535345750836	-0.223535345750836	-0.223535345750836	-0.223535345750836	-0.223535345750836	-0.223535345750836	-0.223535345750836	-0.223535345750836	-0.223535345750836	-0.223535345750836	-0.223535345750836	-0.223535345750836	-0.223535345750836	-0.223535345750836	-0.223535345750836	-0.223535345750836	-0.223535345750836	-0.223535345750836	-0.223535345750836	-0.223535345750836	-0.223535345750836	-0.223535345750836	-0.223535345750836	-0.223535345750836	-0.223535345750836	-0.223535345750836	-0.223535345750836	-0.223535345750836	-0.223535345750836	-0.223535345750836	-0.223535345750836	-0.223535345750836	-0.223535345750836	-0.223535345750836	-0.223535345750836	-0.223535345750836	-0.223535345750836	-0.223535345750836	-0.223535345750836	4.20996090060003	-0.223535345750836	-0.223535345750836	-0.223535345750836	-0.223535345750836	-0.223535345750836	-0.223535345750836	-0.223535345750836	-0.223535345750836	-0.223535345750836	-0.223535345750836	-0.223535345750836	-0.223535345750836	-0.223535345750836	-0.223535345750836	-0.223535345750836	-0.223535345750836	-0.223535345750836	-0.223535345750836	-0.223535345750836	-0.223535345750836	-0.223535345750836	-0.223535345750836	-0.223535345750836	-0.223535345750836	-0.223535345750836	-0.223535345750836	-0.223535345750836	-0.223535345750836	-0.223535345750836	-0.223535345750836	-0.223535345750836	-0.223535345750836	-0.223535345750836	-0.223535345750836	-0.223535345750836	-0.223535345750836	-0.223535345750836	-0.223535345750836	-0.223535345750836	-0.223535345750836	-0.223535345750836	-0.223535345750836	-0.223535345750836	-0.223535345750836	-0.223535345750836	-0.223535345750836	-0.223535345750836	-0.223535345750836	-0.223535345750836	-0.223535345750836	-0.223535345750836	-0.223535345750836	-0.223535345750836	-0.223535345750836	-0.223535345750836	-0.223535345750836	-0.223535345750836	-0.223535345750836	-0.223535345750836	-0.223535345750836	-0.223535345750836	-0.223535345750836	2.97870778102263	-0.223535345750836	-0.223535345750836	-0.223535345750836	-0.223535345750836	-0.223535345750836	-0.223535345750836	4.95321188241552	4.49342474331159	4.81671380349289	-0.223535345750836	-0.223535345750836	-0.223535345750836	-0.223535345750836	-0.223535345750836	-0.223535345750836	-0.223535345750836	-0.223535345750836	-0.223535345750836	-0.223535345750836	-0.223535345750836	-0.223535345750836	3.9109184877752	-0.223535345750836	-0.223535345750836	-0.223535345750836	-0.223535345750836	-0.223535345750836	-0.223535345750836	-0.223535345750836	-0.223535345750836	-0.223535345750836	-0.223535345750836	-0.223535345750836	-0.223535345750836	-0.223535345750836	-0.223535345750836	-0.223535345750836	-0.223535345750836	-0.223535345750836	-0.223535345750836	-0.223535345750836	-0.223535345750836	-0.223535345750836	-0.223535345750836	-0.223535345750836	-0.223535345750836	-0.223535345750836	-0.223535345750836	-0.223535345750836	-0.223535345750836	-0.223535345750836	-0.223535345750836	-0.223535345750836	-0.223535345750836	-0.223535345750836	-0.223535345750836	-0.223535345750836	-0.223535345750836	-0.223535345750836	-0.223535345750836	-0.223535345750836	-0.223535345750836	-0.223535345750836	-0.223535345750836	-0.223535345750836	-0.223535345750836	-0.223535345750836	-0.223535345750836	-0.223535345750836	-0.223535345750836	-0.223535345750836	-0.223535345750836	-0.223535345750836	-0.223535345750836	-0.223535345750836	-0.223535345750836	-0.223535345750836	-0.223535345750836	-0.223535345750836	-0.223535345750836	-0.223535345750836	-0.223535345750836	-0.223535345750836	-0.223535345750836	-0.223535345750836	-0.223535345750836	-0.223535345750836	-0.223535345750836	-0.223535345750836	-0.223535345750836	-0.223535345750836	-0.223535345750836	-0.223535345750836	-0.223535345750836	-0.223535345750836	-0.223535345750836	-0.223535345750836	-0.223535345750836	4.39168624158663	-0.223535345750836	-0.223535345750836	-0.223535345750836	-0.223535345750836	-0.223535345750836	-0.223535345750836	-0.223535345750836	-0.223535345750836	-0.223535345750836	-0.223535345750836	-0.223535345750836	-0.223535345750836	-0.223535345750836	-0.223535345750836	-0.223535345750836	-0.223535345750836	-0.223535345750836	-0.223535345750836	-0.223535345750836	-0.223535345750836	-0.223535345750836	-0.223535345750836	-0.223535345750836	-0.223535345750836	-0.223535345750836	-0.223535345750836	-0.223535345750836	-0.223535345750836	-0.223535345750836	-0.223535345750836	-0.223535345750836	-0.223535345750836	-0.223535345750836	-0.223535345750836	-0.223535345750836	-0.223535345750836	-0.223535345750836	-0.223535345750836	-0.223535345750836	-0.223535345750836	-0.223535345750836	-0.223535345750836	-0.223535345750836	-0.223535345750836	-0.223535345750836	-0.223535345750836	-0.223535345750836	-0.223535345750836	-0.223535345750836	-0.223535345750836	-0.223535345750836	-0.223535345750836	-0.223535345750836	-0.223535345750836	-0.223535345750836	-0.223535345750836	-0.223535345750836	-0.223535345750836	-0.223535345750836	-0.223535345750836	-0.223535345750836	-0.223535345750836	-0.223535345750836	-0.223535345750836	-0.223535345750836	-0.223535345750836	-0.223535345750836	-0.223535345750836	-0.223535345750836	-0.223535345750836	-0.223535345750836	-0.223535345750836	-0.223535345750836	-0.223535345750836	-0.223535345750836	-0.223535345750836	-0.223535345750836	-0.223535345750836	-0.223535345750836	-0.223535345750836	-0.223535345750836	-0.223535345750836	-0.223535345750836	-0.223535345750836	-0.223535345750836	-0.223535345750836	-0.223535345750836	-0.223535345750836	-0.223535345750836	-0.223535345750836	-0.223535345750836	-0.223535345750836	-0.223535345750836	-0.223535345750836	-0.223535345750836	-0.223535345750836	-0.223535345750836	-0.223535345750836	-0.223535345750836	-0.223535345750836	-0.223535345750836	-0.223535345750836	-0.223535345750836	-0.223535345750836	-0.223535345750836	-0.223535345750836	-0.223535345750836	-0.223535345750836	-0.223535345750836	-0.223535345750836	-0.223535345750836	-0.223535345750836	-0.223535345750836	-0.223535345750836	-0.223535345750836	-0.223535345750836	-0.223535345750836	-0.223535345750836	-0.223535345750836	-0.223535345750836	-0.223535345750836	-0.223535345750836	-0.223535345750836	-0.223535345750836	-0.223535345750836	-0.223535345750836	-0.223535345750836	-0.223535345750836	-0.223535345750836	-0.223535345750836	-0.223535345750836	-0.223535345750836	-0.223535345750836	-0.223535345750836	-0.223535345750836	-0.223535345750836	-0.223535345750836	-0.223535345750836	-0.223535345750836	-0.223535345750836	-0.223535345750836	-0.223535345750836	-0.223535345750836	-0.223535345750836	-0.223535345750836	-0.223535345750836	-0.223535345750836	-0.223535345750836	-0.223535345750836	-0.223535345750836	-0.223535345750836	-0.223535345750836	-0.223535345750836	-0.223535345750836	-0.223535345750836	-0.223535345750836	-0.223535345750836	-0.223535345750836	-0.223535345750836	-0.223535345750836	-0.223535345750836	-0.223535345750836	-0.223535345750836	-0.223535345750836	-0.223535345750836	-0.223535345750836	-0.223535345750836	-0.223535345750836	-0.223535345750836	-0.223535345750836	-0.223535345750836	-0.223535345750836	-0.223535345750836	-0.223535345750836	-0.223535345750836	-0.223535345750836	3.98341170710763	4.2947547728032	4.00037764726513	3.26041265396112	-0.223535345750836	-0.223535345750836	-0.223535345750836	-0.223535345750836	-0.223535345750836	-0.223535345750836	-0.223535345750836	-0.223535345750836	-0.223535345750836	3.8110271452905	3.72912032721864	3.11323418397271	2.8831943810414	2.65244265344401	-0.223535345750836	-0.223535345750836	-0.223535345750836	-0.223535345750836	2.08850361510728	-0.223535345750836	-0.223535345750836	-0.223535345750836	-0.223535345750836	-0.223535345750836	-0.223535345750836	-0.223535345750836	2.54851192786319	2.33789145209904	2.15943462805671	-0.223535345750836	-0.223535345750836	-0.223535345750836	-0.223535345750836	-0.223535345750836	-0.223535345750836	-0.223535345750836	-0.223535345750836	-0.223535345750836	-0.223535345750836	-0.223535345750836	-0.223535345750836	-0.223535345750836	-0.223535345750836	2.56984939519198	-0.223535345750836	1.99984027086244	-0.223535345750836	-0.223535345750836	-0.223535345750836	-0.223535345750836	3.4908207107991	-0.223535345750836	-0.223535345750836	-0.223535345750836	-0.223535345750836	-0.223535345750836	-0.223535345750836	-0.223535345750836	-0.223535345750836	-0.223535345750836	-0.223535345750836	-0.223535345750836	-0.223535345750836	-0.223535345750836	-0.223535345750836	-0.223535345750836	-0.223535345750836	-0.223535345750836	-0.223535345750836	-0.223535345750836	3.51307994106832	3.14485528585397	-0.223535345750836	-0.223535345750836	-0.223535345750836	-0.223535345750836	-0.223535345750836	-0.223535345750836	-0.223535345750836	-0.223535345750836	-0.223535345750836	-0.223535345750836	-0.223535345750836	-0.223535345750836	-0.223535345750836	-0.223535345750836	-0.223535345750836	-0.223535345750836	-0.223535345750836	-0.223535345750836	-0.223535345750836	2.42789597177639	-0.223535345750836	-0.223535345750836	-0.223535345750836	-0.223535345750836	-0.223535345750836	-0.223535345750836	2.3548605640545	-0.223535345750836	-0.223535345750836	-0.223535345750836	-0.223535345750836	-0.223535345750836	2.64036434372189	2.3179043791903	-0.223535345750836	-0.223535345750836	-0.223535345750836	-0.223535345750836	-0.223535345750836	-0.223535345750836	-0.223535345750836	-0.223535345750836	-0.223535345750836	-0.223535345750836	-0.223535345750836	-0.223535345750836	-0.223535345750836	-0.223535345750836	-0.223535345750836	-0.223535345750836	-0.223535345750836	-0.223535345750836	-0.223535345750836	-0.223535345750836	-0.223535345750836	-0.223535345750836	-0.223535345750836	-0.223535345750836	-0.223535345750836	-0.223535345750836	-0.223535345750836	-0.223535345750836	-0.223535345750836	-0.223535345750836	-0.223535345750836	-0.223535345750836	-0.223535345750836	-0.223535345750836	-0.223535345750836	-0.223535345750836	-0.223535345750836	-0.223535345750836	4.89168890082062	-0.223535345750836	3.58502038393887	-0.223535345750836	-0.223535345750836	-0.223535345750836	-0.223535345750836	-0.223535345750836	-0.223535345750836	-0.223535345750836	-0.223535345750836	-0.223535345750836	-0.223535345750836	-0.223535345750836	-0.223535345750836	4.57826501170451	3.65428886441191	-0.223535345750836	-0.223535345750836	-0.223535345750836	-0.223535345750836	-0.223535345750836	-0.223535345750836	-0.223535345750836	-0.223535345750836	-0.223535345750836	-0.223535345750836	-0.223535345750836	-0.223535345750836	-0.223535345750836	-0.223535345750836	-0.223535345750836	-0.223535345750836	-0.223535345750836	-0.223535345750836	-0.223535345750836	-0.223535345750836	-0.223535345750836	-0.223535345750836	-0.223535345750836	-0.223535345750836	-0.223535345750836	-0.223535345750836	-0.223535345750836	-0.223535345750836	-0.223535345750836	-0.223535345750836	-0.223535345750836	-0.223535345750836	-0.223535345750836	-0.223535345750836	-0.223535345750836	-0.223535345750836	-0.223535345750836	-0.223535345750836	-0.223535345750836	-0.223535345750836	-0.223535345750836	-0.223535345750836	-0.223535345750836	-0.223535345750836	-0.223535345750836	-0.223535345750836	-0.223535345750836	-0.223535345750836	-0.223535345750836	-0.223535345750836	-0.223535345750836	-0.223535345750836	-0.223535345750836	4.42900621677529	-0.223535345750836	-0.223535345750836	-0.223535345750836	-0.223535345750836	-0.223535345750836	-0.223535345750836	-0.223535345750836	-0.223535345750836	-0.223535345750836	-0.223535345750836	-0.223535345750836	-0.223535345750836	-0.223535345750836	-0.223535345750836	-0.223535345750836	2.90727033849439	-0.223535345750836	-0.223535345750836	-0.223535345750836	-0.223535345750836	-0.223535345750836	-0.223535345750836	-0.223535345750836	-0.223535345750836	2.22964605525627	-0.223535345750836	-0.223535345750836	-0.223535345750836	-0.223535345750836	-0.223535345750836	-0.223535345750836	-0.223535345750836	-0.223535345750836	-0.223535345750836	-0.223535345750836	-0.223535345750836	-0.223535345750836	-0.223535345750836	-0.223535345750836	-0.223535345750836	-0.223535345750836	4.2787338760799	-0.223535345750836	-0.223535345750836	-0.223535345750836	-0.223535345750836	-0.223535345750836	-0.223535345750836	-0.223535345750836	-0.223535345750836	-0.223535345750836	-0.223535345750836	-0.223535345750836	-0.223535345750836	-0.223535345750836	-0.223535345750836	-0.223535345750836	-0.223535345750836	-0.223535345750836	-0.223535345750836	4.40209385550803	3.87818667250099	-0.223535345750836	-0.223535345750836	-0.223535345750836	-0.223535345750836	-0.223535345750836	-0.223535345750836	-0.223535345750836	-0.223535345750836	-0.223535345750836	-0.223535345750836	-0.223535345750836	-0.223535345750836	-0.223535345750836	-0.223535345750836	-0.223535345750836	-0.223535345750836	-0.223535345750836	-0.223535345750836	-0.223535345750836	-0.223535345750836	-0.223535345750836	-0.223535345750836	-0.223535345750836	-0.223535345750836	-0.223535345750836	-0.223535345750836	-0.223535345750836	-0.223535345750836	-0.223535345750836	-0.223535345750836	-0.223535345750836	-0.223535345750836	-0.223535345750836	-0.223535345750836	-0.223535345750836	-0.223535345750836	-0.223535345750836	-0.223535345750836	-0.223535345750836	-0.223535345750836	-0.223535345750836	-0.223535345750836	-0.223535345750836	-0.223535345750836	-0.223535345750836	-0.223535345750836	-0.223535345750836	-0.223535345750836	-0.223535345750836	-0.223535345750836	-0.223535345750836	-0.223535345750836	-0.223535345750836	-0.223535345750836	-0.223535345750836	-0.223535345750836	-0.223535345750836	-0.223535345750836	2.94227649967196	-0.223535345750836	-0.223535345750836	-0.223535345750836	-0.223535345750836	-0.223535345750836	-0.223535345750836	-0.223535345750836	-0.223535345750836	-0.223535345750836	-0.223535345750836	-0.223535345750836	-0.223535345750836	-0.223535345750836	-0.223535345750836	-0.223535345750836	-0.223535345750836	-0.223535345750836	-0.223535345750836	-0.223535345750836	-0.223535345750836	-0.223535345750836	-0.223535345750836	-0.223535345750836	-0.223535345750836	-0.223535345750836	-0.223535345750836	-0.223535345750836	-0.223535345750836	-0.223535345750836	-0.223535345750836	-0.223535345750836	-0.223535345750836	-0.223535345750836	-0.223535345750836	-0.223535345750836	-0.223535345750836	-0.223535345750836	-0.223535345750836	-0.223535345750836	-0.223535345750836	-0.223535345750836	-0.223535345750836	-0.223535345750836	-0.223535345750836	-0.223535345750836	-0.223535345750836	-0.223535345750836	-0.223535345750836	-0.223535345750836	-0.223535345750836	-0.223535345750836	-0.223535345750836	-0.223535345750836	-0.223535345750836	-0.223535345750836	-0.223535345750836	-0.223535345750836	3.84258790842388	-0.223535345750836	-0.223535345750836	-0.223535345750836	-0.223535345750836	-0.223535345750836	-0.223535345750836	-0.223535345750836	-0.223535345750836	-0.223535345750836	-0.223535345750836	-0.223535345750836	-0.223535345750836	-0.223535345750836	-0.223535345750836	-0.223535345750836	-0.223535345750836	-0.223535345750836	-0.223535345750836	-0.223535345750836	-0.223535345750836	-0.223535345750836	-0.223535345750836	-0.223535345750836	-0.223535345750836	-0.223535345750836	-0.223535345750836	-0.223535345750836	-0.223535345750836	-0.223535345750836	-0.223535345750836	-0.223535345750836	-0.223535345750836	-0.223535345750836	-0.223535345750836	-0.223535345750836	-0.223535345750836	-0.223535345750836	-0.223535345750836	-0.223535345750836	-0.223535345750836	3.35858119583909	-0.223535345750836	-0.223535345750836	-0.223535345750836	-0.223535345750836	-0.223535345750836	-0.223535345750836	4.15038071612018	4.52501251931802	-0.223535345750836	-0.223535345750836	-0.223535345750836	-0.223535345750836	-0.223535345750836	-0.223535345750836	-0.223535345750836	-0.223535345750836	-0.223535345750836	-0.223535345750836	-0.223535345750836	-0.223535345750836	-0.223535345750836	-0.223535345750836	-0.223535345750836	-0.223535345750836	-0.223535345750836	-0.223535345750836	-0.223535345750836	-0.223535345750836	-0.223535345750836	-0.223535345750836	-0.223535345750836	-0.223535345750836	-0.223535345750836	-0.223535345750836	-0.223535345750836	-0.223535345750836	-0.223535345750836	-0.223535345750836	-0.223535345750836	-0.223535345750836	-0.223535345750836	-0.223535345750836	-0.223535345750836	-0.223535345750836	-0.223535345750836	-0.223535345750836	-0.223535345750836	-0.223535345750836	-0.223535345750836	-0.223535345750836	-0.223535345750836	-0.223535345750836	3.38330607605855	-0.223535345750836	-0.223535345750836	-0.223535345750836	-0.223535345750836	-0.223535345750836	-0.223535345750836	-0.223535345750836	-0.223535345750836	-0.223535345750836	-0.223535345750836	-0.223535345750836	-0.223535345750836	-0.223535345750836	-0.223535345750836	3.82019691673211	-0.223535345750836	-0.223535345750836	-0.223535345750836	-0.223535345750836	-0.223535345750836	-0.223535345750836	-0.223535345750836	-0.223535345750836	-0.223535345750836	-0.223535345750836	-0.223535345750836	-0.223535345750836	3.4214769557547	3.64284669469592	-0.223535345750836	-0.223535345750836	-0.223535345750836	-0.223535345750836	-0.223535345750836	-0.223535345750836	-0.223535345750836	-0.223535345750836	-0.223535345750836	-0.223535345750836	-0.223535345750836	-0.223535345750836	-0.223535345750836	-0.223535345750836	-0.223535345750836	-0.223535345750836	-0.223535345750836	-0.223535345750836	-0.223535345750836	-0.223535345750836	2.70208678564581	4.47476645576016	-0.223535345750836	-0.223535345750836	-0.223535345750836	-0.223535345750836	-0.223535345750836	-0.223535345750836	-0.223535345750836	-0.223535345750836	-0.223535345750836	-0.223535345750836	-0.223535345750836	-0.223535345750836	-0.223535345750836	-0.223535345750836	-0.223535345750836	-0.223535345750836	-0.223535345750836	-0.223535345750836	-0.223535345750836	-0.223535345750836	-0.223535345750836	-0.223535345750836	-0.223535345750836	-0.223535345750836	-0.223535345750836	-0.223535345750836	-0.223535345750836	-0.223535345750836	-0.223535345750836	-0.223535345750836	-0.223535345750836	-0.223535345750836	-0.223535345750836	-0.223535345750836	-0.223535345750836	-0.223535345750836	-0.223535345750836	-0.223535345750836	-0.223535345750836	2.64430129798447	-0.223535345750836	-0.223535345750836	-0.223535345750836	-0.223535345750836	-0.223535345750836	3.14975178725886	3.202605522266	3.12059848715427	-0.223535345750836	-0.223535345750836	3.37052329694045	-0.223535345750836	-0.223535345750836	-0.223535345750836	-0.223535345750836	-0.223535345750836	-0.223535345750836	-0.223535345750836	-0.223535345750836	-0.223535345750836	-0.223535345750836	-0.223535345750836	-0.223535345750836	-0.223535345750836	-0.223535345750836	-0.223535345750836	3.57422808035578	-0.223535345750836	-0.223535345750836	-0.223535345750836	-0.223535345750836	-0.223535345750836	-0.223535345750836	-0.223535345750836	-0.223535345750836	-0.223535345750836	-0.223535345750836	-0.223535345750836	-0.223535345750836	-0.223535345750836	-0.223535345750836	-0.223535345750836	-0.223535345750836	-0.223535345750836	2.32658602958969	-0.223535345750836	-0.223535345750836	-0.223535345750836	-0.223535345750836	-0.223535345750836	-0.223535345750836	-0.223535345750836	-0.223535345750836	-0.223535345750836	-0.223535345750836	-0.223535345750836	-0.223535345750836	-0.223535345750836	-0.223535345750836	-0.223535345750836	-0.223535345750836	-0.223535345750836	-0.223535345750836	-0.223535345750836	-0.223535345750836	-0.223535345750836	-0.223535345750836	-0.223535345750836	-0.223535345750836	3.08411931807514	2.87935660791228	-0.223535345750836	-0.223535345750836	-0.223535345750836	-0.223535345750836	-0.223535345750836	-0.223535345750836	-0.223535345750836	-0.223535345750836	-0.223535345750836	-0.223535345750836	-0.223535345750836	-0.223535345750836	-0.223535345750836	-0.223535345750836	-0.223535345750836	-0.223535345750836	-0.223535345750836	-0.223535345750836	-0.223535345750836	-0.223535345750836	-0.223535345750836	-0.223535345750836	-0.223535345750836	-0.223535345750836	-0.223535345750836	-0.223535345750836	-0.223535345750836	-0.223535345750836	-0.223535345750836	4.56906015739075	4.28857780584447	4.08085714534375	-0.223535345750836	3.59395830168867	4.21887578111085	3.40190159593871	2.44713332035755	-0.223535345750836	-0.223535345750836	-0.223535345750836	-0.223535345750836	-0.223535345750836	-0.223535345750836	-0.223535345750836	-0.223535345750836	-0.223535345750836	-0.223535345750836	-0.223535345750836	-0.223535345750836	3.15794648386746	-0.223535345750836	-0.223535345750836	-0.223535345750836	-0.223535345750836	-0.223535345750836	-0.223535345750836	-0.223535345750836	-0.223535345750836	3.44323590467829	-0.223535345750836	-0.223535345750836	-0.223535345750836	-0.223535345750836	-0.223535345750836	-0.223535345750836	-0.223535345750836	-0.223535345750836	-0.223535345750836	-0.223535345750836	-0.223535345750836	-0.223535345750836	-0.223535345750836	-0.223535345750836	-0.223535345750836	-0.223535345750836	-0.223535345750836	-0.223535345750836	-0.223535345750836	-0.223535345750836	-0.223535345750836	-0.223535345750836	-0.223535345750836	-0.223535345750836	-0.223535345750836	-0.223535345750836	-0.223535345750836	-0.223535345750836	-0.223535345750836	-0.223535345750836	-0.223535345750836	-0.223535345750836	-0.223535345750836	-0.223535345750836	-0.223535345750836	-0.223535345750836	-0.223535345750836	-0.223535345750836	-0.223535345750836	-0.223535345750836	-0.223535345750836	-0.223535345750836	-0.223535345750836	-0.223535345750836	-0.223535345750836	-0.223535345750836	-0.223535345750836	-0.223535345750836	4.02018406777247	-0.223535345750836	-0.223535345750836	-0.223535345750836	-0.223535345750836	-0.223535345750836	-0.223535345750836	-0.223535345750836	-0.223535345750836	-0.223535345750836	-0.223535345750836	-0.223535345750836	-0.223535345750836	-0.223535345750836	-0.223535345750836	-0.223535345750836	-0.223535345750836	-0.223535345750836	-0.223535345750836	-0.223535345750836	-0.223535345750836	-0.223535345750836	-0.223535345750836	-0.223535345750836	-0.223535345750836	-0.223535345750836	-0.223535345750836	-0.223535345750836	-0.223535345750836	-0.223535345750836	-0.223535345750836	-0.223535345750836	-0.223535345750836	-0.223535345750836	-0.223535345750836	-0.223535345750836	-0.223535345750836	-0.223535345750836	-0.223535345750836	-0.223535345750836	-0.223535345750836	-0.223535345750836	-0.223535345750836	-0.223535345750836	-0.223535345750836	-0.223535345750836	-0.223535345750836	-0.223535345750836	3.27307306518981	-0.223535345750836	-0.223535345750836	-0.223535345750836	-0.223535345750836	-0.223535345750836	2.83752677281235	-0.223535345750836	-0.223535345750836	-0.223535345750836	-0.223535345750836	-0.223535345750836	-0.223535345750836	-0.223535345750836	-0.223535345750836	-0.223535345750836	-0.223535345750836	-0.223535345750836	-0.223535345750836	-0.223535345750836	-0.223535345750836	-0.223535345750836	-0.223535345750836	-0.223535345750836	-0.223535345750836	-0.223535345750836	-0.223535345750836	-0.223535345750836	-0.223535345750836	-0.223535345750836	-0.223535345750836	-0.223535345750836	-0.223535345750836	-0.223535345750836	-0.223535345750836	-0.223535345750836	-0.223535345750836	-0.223535345750836	-0.223535345750836	-0.223535345750836	-0.223535345750836	-0.223535345750836	-0.223535345750836	-0.223535345750836	-0.223535345750836	-0.223535345750836	-0.223535345750836	-0.223535345750836	-0.223535345750836	-0.223535345750836	-0.223535345750836	-0.223535345750836	-0.223535345750836	-0.223535345750836	-0.223535345750836	-0.223535345750836	-0.223535345750836	-0.223535345750836	-0.223535345750836	-0.223535345750836	-0.223535345750836	-0.223535345750836	-0.223535345750836	-0.223535345750836	-0.223535345750836	-0.223535345750836	-0.223535345750836	-0.223535345750836	-0.223535345750836	-0.223535345750836	-0.223535345750836	-0.223535345750836	-0.223535345750836	-0.223535345750836	-0.223535345750836	-0.223535345750836	-0.223535345750836	-0.223535345750836	-0.223535345750836	-0.223535345750836	-0.223535345750836	-0.223535345750836	-0.223535345750836	-0.223535345750836	-0.223535345750836	-0.223535345750836	-0.223535345750836	-0.223535345750836	-0.223535345750836	-0.223535345750836	-0.223535345750836	-0.223535345750836	-0.223535345750836	-0.223535345750836	-0.223535345750836	-0.223535345750836	-0.223535345750836	-0.223535345750836	-0.223535345750836	-0.223535345750836	-0.223535345750836	-0.223535345750836	-0.223535345750836	-0.223535345750836	-0.223535345750836	4.27444225092232	-0.223535345750836	-0.223535345750836	-0.223535345750836	-0.223535345750836	-0.223535345750836	-0.223535345750836	-0.223535345750836	-0.223535345750836	-0.223535345750836	-0.223535345750836	-0.223535345750836	-0.223535345750836	-0.223535345750836	-0.223535345750836	-0.223535345750836	-0.223535345750836	-0.223535345750836	-0.223535345750836	-0.223535345750836	-0.223535345750836	-0.223535345750836	-0.223535345750836	-0.223535345750836	-0.223535345750836	-0.223535345750836	-0.223535345750836	-0.223535345750836	-0.223535345750836	-0.223535345750836	-0.223535345750836	-0.223535345750836	-0.223535345750836	-0.223535345750836	-0.223535345750836	-0.223535345750836	-0.223535345750836	-0.223535345750836	-0.223535345750836	-0.223535345750836	-0.223535345750836	-0.223535345750836	-0.223535345750836	-0.223535345750836	-0.223535345750836	-0.223535345750836	-0.223535345750836	-0.223535345750836	-0.223535345750836	-0.223535345750836	-0.223535345750836	-0.223535345750836	-0.223535345750836	-0.223535345750836	-0.223535345750836	-0.223535345750836	-0.223535345750836	-0.223535345750836	-0.223535345750836	-0.223535345750836	-0.223535345750836	2.71691767761006	-0.223535345750836	-0.223535345750836	-0.223535345750836	-0.223535345750836	-0.223535345750836	-0.223535345750836	-0.223535345750836	-0.223535345750836	-0.223535345750836	-0.223535345750836	-0.223535345750836	-0.223535345750836	-0.223535345750836	-0.223535345750836	-0.223535345750836	3.55555251863046	-0.223535345750836	-0.223535345750836	-0.223535345750836	-0.223535345750836	-0.223535345750836	-0.223535345750836	-0.223535345750836	-0.223535345750836	-0.223535345750836	-0.223535345750836	-0.223535345750836	-0.223535345750836	-0.223535345750836	-0.223535345750836	-0.223535345750836	-0.223535345750836	-0.223535345750836	-0.223535345750836	-0.223535345750836	-0.223535345750836	-0.223535345750836	-0.223535345750836	-0.223535345750836	-0.223535345750836	-0.223535345750836	2.71203770214615	-0.223535345750836	-0.223535345750836	-0.223535345750836	-0.223535345750836	-0.223535345750836	-0.223535345750836	-0.223535345750836	-0.223535345750836	-0.223535345750836	-0.223535345750836	-0.223535345750836	3.85339314256166	3.42805284833222	-0.223535345750836	-0.223535345750836	-0.223535345750836	-0.223535345750836	-0.223535345750836	-0.223535345750836	-0.223535345750836	-0.223535345750836	-0.223535345750836	-0.223535345750836	-0.223535345750836	-0.223535345750836	-0.223535345750836	-0.223535345750836	-0.223535345750836	-0.223535345750836	-0.223535345750836	-0.223535345750836	-0.223535345750836	-0.223535345750836	-0.223535345750836	2.63874653791645	-0.223535345750836	-0.223535345750836	-0.223535345750836	-0.223535345750836	-0.223535345750836	-0.223535345750836	-0.223535345750836	-0.223535345750836	3.5681208255606	-0.223535345750836	-0.223535345750836	-0.223535345750836	-0.223535345750836	-0.223535345750836	-0.223535345750836	-0.223535345750836	-0.223535345750836	-0.223535345750836	-0.223535345750836	-0.223535345750836	-0.223535345750836	-0.223535345750836	-0.223535345750836	-0.223535345750836	-0.223535345750836	-0.223535345750836	-0.223535345750836	-0.223535345750836	-0.223535345750836	-0.223535345750836	-0.223535345750836	-0.223535345750836	-0.223535345750836	-0.223535345750836	-0.223535345750836	-0.223535345750836	-0.223535345750836	-0.223535345750836	-0.223535345750836	-0.223535345750836	-0.223535345750836	-0.223535345750836	-0.223535345750836	-0.223535345750836	-0.223535345750836	-0.223535345750836	-0.223535345750836	-0.223535345750836	-0.223535345750836	-0.223535345750836	-0.223535345750836	2.72722136572409	2.7064467362983	-0.223535345750836	-0.223535345750836	4.49274332601476	-0.223535345750836	-0.223535345750836	-0.223535345750836	-0.223535345750836	-0.223535345750836	-0.223535345750836	-0.223535345750836	-0.223535345750836	-0.223535345750836	-0.223535345750836	-0.223535345750836	-0.223535345750836	-0.223535345750836	-0.223535345750836	-0.223535345750836	-0.223535345750836	-0.223535345750836	-0.223535345750836	-0.223535345750836	-0.223535345750836	-0.223535345750836	-0.223535345750836	-0.223535345750836	-0.223535345750836	-0.223535345750836	-0.223535345750836	-0.223535345750836	-0.223535345750836	-0.223535345750836	-0.223535345750836	-0.223535345750836	-0.223535345750836	-0.223535345750836	-0.223535345750836	-0.223535345750836	-0.223535345750836	-0.223535345750836	-0.223535345750836	3.3434045538349	-0.223535345750836	3.80621922983921	-0.223535345750836	-0.223535345750836	-0.223535345750836	-0.223535345750836	-0.223535345750836	-0.223535345750836	-0.223535345750836	-0.223535345750836	-0.223535345750836	-0.223535345750836	-0.223535345750836	-0.223535345750836	-0.223535345750836	-0.223535345750836	-0.223535345750836	-0.223535345750836	-0.223535345750836	-0.223535345750836	-0.223535345750836	-0.223535345750836	-0.223535345750836	-0.223535345750836	-0.223535345750836	-0.223535345750836	-0.223535345750836	-0.223535345750836	-0.223535345750836	-0.223535345750836	-0.223535345750836	-0.223535345750836	-0.223535345750836	-0.223535345750836	2.66958028016132	-0.223535345750836	-0.223535345750836	-0.223535345750836	-0.223535345750836	-0.223535345750836	-0.223535345750836	-0.223535345750836	-0.223535345750836	-0.223535345750836	-0.223535345750836	-0.223535345750836	-0.223535345750836	-0.223535345750836	-0.223535345750836	-0.223535345750836	-0.223535345750836	-0.223535345750836	-0.223535345750836	-0.223535345750836	-0.223535345750836	-0.223535345750836	-0.223535345750836	-0.223535345750836	-0.223535345750836	3.50292641992852	-0.223535345750836	-0.223535345750836	-0.223535345750836	-0.223535345750836	-0.223535345750836	-0.223535345750836	-0.223535345750836	-0.223535345750836	-0.223535345750836	-0.223535345750836	-0.223535345750836	-0.223535345750836	-0.223535345750836	-0.223535345750836	-0.223535345750836	-0.223535345750836	-0.223535345750836	-0.223535345750836	2.34321530655611	-0.223535345750836	-0.223535345750836	-0.223535345750836	-0.223535345750836	-0.223535345750836	-0.223535345750836	-0.223535345750836	-0.223535345750836	-0.223535345750836	-0.223535345750836	-0.223535345750836	-0.223535345750836	-0.223535345750836	-0.223535345750836	-0.223535345750836	-0.223535345750836	-0.223535345750836	-0.223535345750836	-0.223535345750836	-0.223535345750836	-0.223535345750836	-0.223535345750836	-0.223535345750836	-0.223535345750836	-0.223535345750836	-0.223535345750836	-0.223535345750836	-0.223535345750836	-0.223535345750836	-0.223535345750836	-0.223535345750836	-0.223535345750836	-0.223535345750836	-0.223535345750836	-0.223535345750836	-0.223535345750836	-0.223535345750836	-0.223535345750836	-0.223535345750836	-0.223535345750836	-0.223535345750836	-0.223535345750836	-0.223535345750836	-0.223535345750836	-0.223535345750836	-0.223535345750836	-0.223535345750836	-0.223535345750836	-0.223535345750836	-0.223535345750836	-0.223535345750836	-0.223535345750836	-0.223535345750836	-0.223535345750836	-0.223535345750836	-0.223535345750836	-0.223535345750836	-0.223535345750836	3.4908207107991	-0.223535345750836	-0.223535345750836	-0.223535345750836	-0.223535345750836	-0.223535345750836	-0.223535345750836	-0.223535345750836	3.11995673730417	-0.223535345750836	-0.223535345750836	-0.223535345750836	-0.223535345750836	-0.223535345750836	-0.223535345750836	-0.223535345750836	-0.223535345750836	-0.223535345750836	-0.223535345750836	-0.223535345750836	2.91118156648742	-0.223535345750836	-0.223535345750836	-0.223535345750836	-0.223535345750836	-0.223535345750836	-0.223535345750836	-0.223535345750836	-0.223535345750836	-0.223535345750836	-0.223535345750836	-0.223535345750836	-0.223535345750836	-0.223535345750836	-0.223535345750836	-0.223535345750836	-0.223535345750836	-0.223535345750836	-0.223535345750836	-0.223535345750836	-0.223535345750836	3.64416319350682	3.63017062784419	-0.223535345750836	-0.223535345750836	-0.223535345750836	-0.223535345750836	-0.223535345750836	-0.223535345750836	-0.223535345750836	-0.223535345750836	-0.223535345750836	-0.223535345750836	-0.223535345750836	-0.223535345750836	-0.223535345750836	-0.223535345750836	-0.223535345750836	-0.223535345750836	-0.223535345750836	-0.223535345750836	-0.223535345750836	-0.223535345750836	-0.223535345750836	-0.223535345750836	-0.223535345750836	-0.223535345750836	-0.223535345750836	-0.223535345750836	-0.223535345750836	-0.223535345750836	-0.223535345750836	-0.223535345750836	-0.223535345750836	-0.223535345750836	-0.223535345750836	-0.223535345750836	-0.223535345750836	-0.223535345750836	-0.223535345750836	-0.223535345750836	-0.223535345750836	-0.223535345750836	-0.223535345750836	-0.223535345750836	-0.223535345750836	-0.223535345750836	-0.223535345750836	-0.223535345750836	-0.223535345750836	-0.223535345750836	-0.223535345750836	4.20285767290598	-0.223535345750836	-0.223535345750836	-0.223535345750836	-0.223535345750836	-0.223535345750836	-0.223535345750836	-0.223535345750836	-0.223535345750836	-0.223535345750836	-0.223535345750836	-0.223535345750836	-0.223535345750836	-0.223535345750836	-0.223535345750836	-0.223535345750836	-0.223535345750836	-0.223535345750836	-0.223535345750836	-0.223535345750836	-0.223535345750836	-0.223535345750836	-0.223535345750836	-0.223535345750836	-0.223535345750836	-0.223535345750836	-0.223535345750836	-0.223535345750836	-0.223535345750836	-0.223535345750836	-0.223535345750836	-0.223535345750836	-0.223535345750836	-0.223535345750836	-0.223535345750836	-0.223535345750836	-0.223535345750836	-0.223535345750836	-0.223535345750836	-0.223535345750836	-0.223535345750836	-0.223535345750836	3.03809558079849	-0.223535345750836	-0.223535345750836	-0.223535345750836	-0.223535345750836	-0.223535345750836	-0.223535345750836	-0.223535345750836	-0.223535345750836	-0.223535345750836	-0.223535345750836	-0.223535345750836	-0.223535345750836	-0.223535345750836	-0.223535345750836	-0.223535345750836	-0.223535345750836	-0.223535345750836	-0.223535345750836	4.22006745542806	3.78948991276074	-0.223535345750836	-0.223535345750836	-0.223535345750836	-0.223535345750836	-0.223535345750836	-0.223535345750836	-0.223535345750836	-0.223535345750836	-0.223535345750836	-0.223535345750836	-0.223535345750836	-0.223535345750836	-0.223535345750836	-0.223535345750836	-0.223535345750836	-0.223535345750836	3.13575561593569	-0.223535345750836	-0.223535345750836	-0.223535345750836	2.6122134293999	-0.223535345750836	-0.223535345750836	-0.223535345750836	-0.223535345750836	-0.223535345750836	-0.223535345750836	-0.223535345750836	-0.223535345750836	-0.223535345750836	-0.223535345750836	-0.223535345750836	-0.223535345750836	-0.223535345750836	-0.223535345750836	-0.223535345750836	-0.223535345750836	-0.223535345750836	-0.223535345750836	-0.223535345750836	-0.223535345750836	-0.223535345750836	-0.223535345750836	-0.223535345750836	-0.223535345750836	-0.223535345750836	-0.223535345750836	-0.223535345750836	-0.223535345750836	-0.223535345750836	-0.223535345750836	-0.223535345750836	-0.223535345750836	-0.223535345750836	-0.223535345750836	-0.223535345750836	-0.223535345750836	-0.223535345750836	-0.223535345750836	-0.223535345750836	-0.223535345750836	-0.223535345750836	-0.223535345750836	-0.223535345750836	3.19687007676017	-0.223535345750836	-0.223535345750836	-0.223535345750836	-0.223535345750836	-0.223535345750836	-0.223535345750836	4.99447222232602	-0.223535345750836	-0.223535345750836	-0.223535345750836	-0.223535345750836	-0.223535345750836	-0.223535345750836	-0.223535345750836	3.25272398981683	-0.223535345750836	-0.223535345750836	-0.223535345750836	-0.223535345750836	-0.223535345750836	-0.223535345750836	4.34169336404198	-0.223535345750836	-0.223535345750836	-0.223535345750836	-0.223535345750836	-0.223535345750836	-0.223535345750836	-0.223535345750836	-0.223535345750836	-0.223535345750836	-0.223535345750836	-0.223535345750836	-0.223535345750836	-0.223535345750836	-0.223535345750836	-0.223535345750836	-0.223535345750836	-0.223535345750836	-0.223535345750836	-0.223535345750836	-0.223535345750836	-0.223535345750836	-0.223535345750836	-0.223535345750836	-0.223535345750836	-0.223535345750836	-0.223535345750836	-0.223535345750836	2.63759213540116	-0.223535345750836	-0.223535345750836	-0.223535345750836	-0.223535345750836	-0.223535345750836	-0.223535345750836	-0.223535345750836	-0.223535345750836	-0.223535345750836	-0.223535345750836	-0.223535345750836	-0.223535345750836	-0.223535345750836	-0.223535345750836	-0.223535345750836	-0.223535345750836	-0.223535345750836	-0.223535345750836	-0.223535345750836	-0.223535345750836	-0.223535345750836	-0.223535345750836	-0.223535345750836	-0.223535345750836	-0.223535345750836	-0.223535345750836	-0.223535345750836	-0.223535345750836	-0.223535345750836	-0.223535345750836	-0.223535345750836	-0.223535345750836	-0.223535345750836	-0.223535345750836	-0.223535345750836	-0.223535345750836	-0.223535345750836	-0.223535345750836	-0.223535345750836	-0.223535345750836	-0.223535345750836	-0.223535345750836	-0.223535345750836	-0.223535345750836	-0.223535345750836	-0.223535345750836	-0.223535345750836	-0.223535345750836	-0.223535345750836	-0.223535345750836	-0.223535345750836	-0.223535345750836	-0.223535345750836	-0.223535345750836	-0.223535345750836	-0.223535345750836	-0.223535345750836	-0.223535345750836	-0.223535345750836	-0.223535345750836	-0.223535345750836	-0.223535345750836	-0.223535345750836	-0.223535345750836	-0.223535345750836	-0.223535345750836	-0.223535345750836	-0.223535345750836	-0.223535345750836	-0.223535345750836	-0.223535345750836	-0.223535345750836	-0.223535345750836	-0.223535345750836	-0.223535345750836	-0.223535345750836	-0.223535345750836	-0.223535345750836	-0.223535345750836	-0.223535345750836	-0.223535345750836	-0.223535345750836	-0.223535345750836	-0.223535345750836	-0.223535345750836	-0.223535345750836	-0.223535345750836	3.37652655049268	-0.223535345750836	5.02733668579226	2.85869659139502	-0.223535345750836	-0.223535345750836	3.55055045393322	3.61888247183912	3.51307994106832	3.53233167933292	-0.223535345750836	3.17214127973635	-0.223535345750836	-0.223535345750836	-0.223535345750836	-0.223535345750836	-0.223535345750836	-0.223535345750836	-0.223535345750836	-0.223535345750836	-0.223535345750836	-0.223535345750836	-0.223535345750836	-0.223535345750836	-0.223535345750836	-0.223535345750836	-0.223535345750836	-0.223535345750836	-0.223535345750836	-0.223535345750836	-0.223535345750836	3.01065048862239	2.91258094133564	2.55696239806468	-0.223535345750836	-0.223535345750836	-0.223535345750836	-0.223535345750836	-0.223535345750836	-0.223535345750836	-0.223535345750836	-0.223535345750836	-0.223535345750836	-0.223535345750836	-0.223535345750836	-0.223535345750836	-0.223535345750836	-0.223535345750836	-0.223535345750836	-0.223535345750836	-0.223535345750836	-0.223535345750836	-0.223535345750836	-0.223535345750836	-0.223535345750836	-0.223535345750836	-0.223535345750836	-0.223535345750836	-0.223535345750836	-0.223535345750836	-0.223535345750836	-0.223535345750836	-0.223535345750836	1.97912599922282	3.76045935164982	-0.223535345750836	-0.223535345750836	-0.223535345750836	-0.223535345750836	-0.223535345750836	-0.223535345750836	-0.223535345750836	-0.223535345750836	-0.223535345750836	-0.223535345750836	-0.223535345750836	-0.223535345750836	-0.223535345750836	-0.223535345750836	1.97537806607078	-0.223535345750836	-0.223535345750836	-0.223535345750836	-0.223535345750836	-0.223535345750836	-0.223535345750836	-0.223535345750836	-0.223535345750836	-0.223535345750836	-0.223535345750836	-0.223535345750836	-0.223535345750836	-0.223535345750836	-0.223535345750836	-0.223535345750836	-0.223535345750836	-0.223535345750836	-0.223535345750836	-0.223535345750836	-0.223535345750836	-0.223535345750836	-0.223535345750836	-0.223535345750836	-0.223535345750836	-0.223535345750836	-0.223535345750836	-0.223535345750836	-0.223535345750836	-0.223535345750836	-0.223535345750836	-0.223535345750836	-0.223535345750836	-0.223535345750836	-0.223535345750836	2.61470735715692	-0.223535345750836	-0.223535345750836	-0.223535345750836	2.32876607802317	-0.223535345750836	-0.223535345750836	-0.223535345750836	-0.223535345750836	-0.223535345750836	-0.223535345750836	2.69412885219719	-0.223535345750836	2.11170840579602	-0.223535345750836	2.25196275452376	-0.223535345750836	-0.223535345750836	-0.223535345750836	-0.223535345750836	-0.223535345750836	-0.223535345750836	-0.223535345750836	2.39678719713043	-0.223535345750836	-0.223535345750836	-0.223535345750836	-0.223535345750836	-0.223535345750836	-0.223535345750836	-0.223535345750836	-0.223535345750836	2.72722136572409	-0.223535345750836	-0.223535345750836	-0.223535345750836	-0.223535345750836	-0.223535345750836	-0.223535345750836	-0.223535345750836	-0.223535345750836	2.83195089570097	-0.223535345750836	-0.223535345750836	-0.223535345750836	-0.223535345750836	-0.223535345750836	-0.223535345750836	-0.223535345750836	-0.223535345750836	-0.223535345750836	-0.223535345750836	-0.223535345750836	-0.223535345750836	-0.223535345750836	-0.223535345750836	-0.223535345750836	-0.223535345750836	-0.223535345750836	-0.223535345750836	-0.223535345750836	-0.223535345750836	-0.223535345750836	-0.223535345750836	1.68633726665836	-0.223535345750836	-0.223535345750836	-0.223535345750836	-0.223535345750836	-0.223535345750836	-0.223535345750836	-0.223535345750836	-0.223535345750836	-0.223535345750836	-0.223535345750836	-0.223535345750836	-0.223535345750836	-0.223535345750836	-0.223535345750836	-0.223535345750836	-0.223535345750836	-0.223535345750836	-0.223535345750836	1.83842323040571	-0.223535345750836	-0.223535345750836	-0.223535345750836	-0.223535345750836	-0.223535345750836	-0.223535345750836	-0.223535345750836	-0.223535345750836	-0.223535345750836	-0.223535345750836	-0.223535345750836	2.19450047720485	-0.223535345750836	-0.223535345750836	-0.223535345750836	-0.223535345750836	1.57162033221988	-0.223535345750836	-0.223535345750836	-0.223535345750836	-0.223535345750836	-0.223535345750836	-0.223535345750836	-0.223535345750836	-0.223535345750836	-0.223535345750836	-0.223535345750836	-0.223535345750836	-0.223535345750836	-0.223535345750836	-0.223535345750836	-0.223535345750836	-0.223535345750836	-0.223535345750836	-0.223535345750836	-0.223535345750836	-0.223535345750836	-0.223535345750836	-0.223535345750836	-0.223535345750836	-0.223535345750836	-0.223535345750836	-0.223535345750836	-0.223535345750836	-0.223535345750836	-0.223535345750836	-0.223535345750836	-0.223535345750836	-0.223535345750836	-0.223535345750836	-0.223535345750836	-0.223535345750836	-0.223535345750836	-0.223535345750836	-0.223535345750836	-0.223535345750836	-0.223535345750836	-0.223535345750836	-0.223535345750836	-0.223535345750836	-0.223535345750836	-0.223535345750836	-0.223535345750836	-0.223535345750836	-0.223535345750836	-0.223535345750836	-0.223535345750836	-0.223535345750836	-0.223535345750836	-0.223535345750836	-0.223535345750836	-0.223535345750836	-0.223535345750836	-0.223535345750836	-0.223535345750836	-0.223535345750836	-0.223535345750836	-0.223535345750836	-0.223535345750836	-0.223535345750836	-0.223535345750836	-0.223535345750836	-0.223535345750836	-0.223535345750836	-0.223535345750836	-0.223535345750836	6.82827600449049	5.62571979770728	5.77271171563226	-0.223535345750836	-0.223535345750836	-0.223535345750836	-0.223535345750836	-0.223535345750836	-0.223535345750836	-0.223535345750836	-0.223535345750836	5.12024843953682	-0.223535345750836	-0.223535345750836	-0.223535345750836	-0.223535345750836	-0.223535345750836	-0.223535345750836	-0.223535345750836	-0.223535345750836	-0.223535345750836	-0.223535345750836	-0.223535345750836	-0.223535345750836	-0.223535345750836	-0.223535345750836	-0.223535345750836	-0.223535345750836	-0.223535345750836	-0.223535345750836	-0.223535345750836	-0.223535345750836	-0.223535345750836	-0.223535345750836	-0.223535345750836	-0.223535345750836	-0.223535345750836	-0.223535345750836	-0.223535345750836	-0.223535345750836	-0.223535345750836	-0.223535345750836	-0.223535345750836	-0.223535345750836	-0.223535345750836	-0.223535345750836	-0.223535345750836	-0.223535345750836	-0.223535345750836	-0.223535345750836	-0.223535345750836	-0.223535345750836	-0.223535345750836	-0.223535345750836	-0.223535345750836	-0.223535345750836	-0.223535345750836	-0.223535345750836	-0.223535345750836	-0.223535345750836	-0.223535345750836	-0.223535345750836	-0.223535345750836	-0.223535345750836	-0.223535345750836	-0.223535345750836	-0.223535345750836	-0.223535345750836	-0.223535345750836	-0.223535345750836	-0.223535345750836	-0.223535345750836	-0.223535345750836	-0.223535345750836	-0.223535345750836	-0.223535345750836	-0.223535345750836	-0.223535345750836	-0.223535345750836	-0.223535345750836	-0.223535345750836	-0.223535345750836	-0.223535345750836	-0.223535345750836	-0.223535345750836	-0.223535345750836	-0.223535345750836	-0.223535345750836	-0.223535345750836	-0.223535345750836	-0.223535345750836	-0.223535345750836	-0.223535345750836	-0.223535345750836	-0.223535345750836	-0.223535345750836	-0.223535345750836	-0.223535345750836	-0.223535345750836	-0.223535345750836	-0.223535345750836	-0.223535345750836	-0.223535345750836	-0.223535345750836	-0.223535345750836	-0.223535345750836	-0.223535345750836	-0.223535345750836	-0.223535345750836	-0.223535345750836	-0.223535345750836	-0.223535345750836	-0.223535345750836	-0.223535345750836	-0.223535345750836	-0.223535345750836	-0.223535345750836	-0.223535345750836	-0.223535345750836	-0.223535345750836	-0.223535345750836	-0.223535345750836	3.70397994398804	-0.223535345750836	-0.223535345750836	3.9380364056937	-0.223535345750836	-0.223535345750836	-0.223535345750836	-0.223535345750836	-0.223535345750836	-0.223535345750836	-0.223535345750836	-0.223535345750836	-0.223535345750836	-0.223535345750836	-0.223535345750836	-0.223535345750836	-0.223535345750836	-0.223535345750836	-0.223535345750836	-0.223535345750836	-0.223535345750836	-0.223535345750836	-0.223535345750836	-0.223535345750836	-0.223535345750836	-0.223535345750836	-0.223535345750836	-0.223535345750836	-0.223535345750836	-0.223535345750836	-0.223535345750836	-0.223535345750836	-0.223535345750836	-0.223535345750836	-0.223535345750836	-0.223535345750836	-0.223535345750836	-0.223535345750836	-0.223535345750836	-0.223535345750836	-0.223535345750836	-0.223535345750836	-0.223535345750836	-0.223535345750836	-0.223535345750836	-0.223535345750836	-0.223535345750836	-0.223535345750836	-0.223535345750836	-0.223535345750836	-0.223535345750836	-0.223535345750836	-0.223535345750836	-0.223535345750836	8.49268315710422	5.76200187952552	6.80163764334894	6.54062301814375	8.03881004890023	-0.223535345750836	-0.223535345750836	-0.223535345750836	7.60926458084119	8.42090273978198	7.30388870078554	-0.223535345750836	-0.223535345750836	-0.223535345750836	-0.223535345750836	-0.223535345750836	-0.223535345750836	-0.223535345750836	-0.223535345750836	-0.223535345750836	-0.223535345750836	-0.223535345750836	-0.223535345750836	-0.223535345750836	-0.223535345750836	-0.223535345750836	-0.223535345750836	-0.223535345750836	-0.223535345750836	-0.223535345750836	-0.223535345750836	-0.223535345750836	-0.223535345750836	-0.223535345750836	-0.223535345750836	-0.223535345750836	-0.223535345750836	-0.223535345750836	-0.223535345750836	-0.223535345750836	-0.223535345750836	-0.223535345750836	-0.223535345750836	-0.223535345750836	-0.223535345750836	-0.223535345750836	-0.223535345750836	-0.223535345750836	-0.223535345750836	-0.223535345750836	-0.223535345750836	-0.223535345750836	-0.223535345750836	-0.223535345750836	-0.223535345750836	-0.223535345750836	-0.223535345750836	-0.223535345750836	7.92282509546268	6.07390382721325	4.55287228889445	5.48707357504603	4.89250905950255	4.46230798289361	-0.223535345750836	-0.223535345750836	-0.223535345750836	-0.223535345750836	-0.223535345750836	-0.223535345750836	-0.223535345750836	-0.223535345750836	-0.223535345750836	-0.223535345750836	-0.223535345750836	-0.223535345750836	-0.223535345750836	-0.223535345750836	-0.223535345750836	-0.223535345750836	-0.223535345750836	-0.223535345750836	-0.223535345750836	-0.223535345750836	-0.223535345750836	-0.223535345750836	-0.223535345750836	-0.223535345750836	-0.223535345750836	-0.223535345750836	-0.223535345750836	-0.223535345750836	-0.223535345750836	-0.223535345750836	-0.223535345750836	-0.223535345750836	-0.223535345750836	-0.223535345750836	4.29289969533669	-0.223535345750836	-0.223535345750836	-0.223535345750836	-0.223535345750836	-0.223535345750836	-0.223535345750836	-0.223535345750836	-0.223535345750836	-0.223535345750836	5.11390503758178	5.26247879107709	-0.223535345750836	4.37231320669781	-0.223535345750836	-0.223535345750836	-0.223535345750836	-0.223535345750836	-0.223535345750836	-0.223535345750836	-0.223535345750836	-0.223535345750836	-0.223535345750836	-0.223535345750836	-0.223535345750836	-0.223535345750836	-0.223535345750836	-0.223535345750836	-0.223535345750836	-0.223535345750836	-0.223535345750836	-0.223535345750836	-0.223535345750836	-0.223535345750836	-0.223535345750836	-0.223535345750836	-0.223535345750836	-0.223535345750836	-0.223535345750836	-0.223535345750836	5.25862200220631	-0.223535345750836	-0.223535345750836	4.9650444215357	-0.223535345750836	3.78047180134709	-0.223535345750836	4.97183401254632	-0.223535345750836	-0.223535345750836	-0.223535345750836	4.0648207834406	-0.223535345750836	-0.223535345750836	-0.223535345750836	-0.223535345750836	-0.223535345750836	-0.223535345750836	5.41290554949628	5.13207581877126	4.97353462432204	-0.223535345750836	-0.223535345750836	-0.223535345750836	-0.223535345750836	-0.223535345750836	-0.223535345750836	-0.223535345750836	5.38224720320784	5.16329995628699	5.05759336658057	4.51465968055731	5.3595107071531	4.48594136854126	-0.223535345750836	6.55268920343417	4.29970999937307	5.57073344615232	5.02385466463191	3.21413836582563	4.75266557853775	4.98889832804948	5.01300778699944	5.46174459734479	5.18466469168813	5.45231482887547	5.11300026982506	-0.223535345750836	-0.223535345750836	-0.223535345750836	4.18286891992718	6.00366230977471	6.86962915839873	4.84382946819346	5.49025857511522	6.49368291639978	6.4398134877222	4.19048788259717	5.11571564629116	-0.223535345750836	4.15845269998256	-0.223535345750836	4.95405499446623	4.68820778349396	4.9650444215357	-0.223535345750836	-0.223535345750836	4.84945380524541	3.65517208619496	4.15903053907761	4.58181603449932	4.53333174227707	4.59966098287784	5.81723215161945	4.03043499415365	6.02202975695008	6.62873212639986	5.2702115263332	4.33663450571504	4.78133308133516	5.97829792234882	4.29599243939681	4.67554404628168	4.54587267166229	4.0786373311026	4.29847005191332	4.62634974761558	3.74530265553829	4.8798305524902	5.30140055440299	2.89836904899223	3.03414457655039	3.9676421860346	4.03530984706885	5.76200187952552	4.23863010118731	4.24767436360954	4.41058902575361	3.80717980822177	6.24997511062796	4.28672840040708	4.36269504712803	3.31744738768768	5.34663968519098	2.87716809159585	-0.223535345750836	-0.223535345750836	-0.223535345750836	-0.223535345750836	-0.223535345750836	-0.223535345750836	-0.223535345750836	-0.223535345750836	-0.223535345750836	-0.223535345750836	-0.223535345750836	-0.223535345750836	-0.223535345750836	-0.223535345750836	3.89221641501562	-0.223535345750836	-0.223535345750836	-0.223535345750836	-0.223535345750836	-0.223535345750836	-0.223535345750836	-0.223535345750836	-0.223535345750836	-0.223535345750836	-0.223535345750836	-0.223535345750836	-0.223535345750836	-0.223535345750836	-0.223535345750836	-0.223535345750836	4.10151154568745	5.16885432540324	4.99232678344028	4.31840106447839	3.88268475348673	-0.223535345750836	-0.223535345750836	-0.223535345750836	-0.223535345750836	-0.223535345750836	-0.223535345750836	-0.223535345750836	-0.223535345750836	-0.223535345750836	-0.223535345750836	-0.223535345750836	-0.223535345750836	-0.223535345750836	-0.223535345750836	-0.223535345750836	-0.223535345750836	4.49478824576775	-0.223535345750836	-0.223535345750836	-0.223535345750836	-0.223535345750836	-0.223535345750836	-0.223535345750836	-0.223535345750836	-0.223535345750836	-0.223535345750836	-0.223535345750836	-0.223535345750836	-0.223535345750836	-0.223535345750836	-0.223535345750836	-0.223535345750836	-0.223535345750836	-0.223535345750836	-0.223535345750836	-0.223535345750836	-0.223535345750836	-0.223535345750836	-0.223535345750836	-0.223535345750836	-0.223535345750836	-0.223535345750836	-0.223535345750836	-0.223535345750836	-0.223535345750836	-0.223535345750836	-0.223535345750836	-0.223535345750836	-0.223535345750836	-0.223535345750836	-0.223535345750836	-0.223535345750836	-0.223535345750836	-0.223535345750836	-0.223535345750836	-0.223535345750836	-0.223535345750836	-0.223535345750836	-0.223535345750836	-0.223535345750836	-0.223535345750836	-0.223535345750836	-0.223535345750836	-0.223535345750836	-0.223535345750836	-0.223535345750836	-0.223535345750836	-0.223535345750836	-0.223535345750836	-0.223535345750836	-0.223535345750836	-0.223535345750836	-0.223535345750836	-0.223535345750836	-0.223535345750836	-0.223535345750836	-0.223535345750836	-0.223535345750836	-0.223535345750836	-0.223535345750836	-0.223535345750836	-0.223535345750836	-0.223535345750836	-0.223535345750836	-0.223535345750836	-0.223535345750836	-0.223535345750836	-0.223535345750836	-0.223535345750836	-0.223535345750836	-0.223535345750836	-0.223535345750836	-0.223535345750836	-0.223535345750836	-0.223535345750836	-0.223535345750836	-0.223535345750836	-0.223535345750836	-0.223535345750836	-0.223535345750836	-0.223535345750836	-0.223535345750836	-0.223535345750836	-0.223535345750836	-0.223535345750836	5.09228877755827	4.54797011487659	-0.223535345750836	-0.223535345750836	-0.223535345750836	-0.223535345750836	-0.223535345750836	-0.223535345750836	-0.223535345750836	-0.223535345750836	-0.223535345750836	-0.223535345750836	-0.223535345750836	-0.223535345750836	-0.223535345750836	-0.223535345750836	-0.223535345750836	-0.223535345750836	-0.223535345750836	-0.223535345750836	-0.223535345750836	-0.223535345750836	-0.223535345750836	-0.223535345750836	-0.223535345750836	4.93725282183866	4.60684119908625	3.39087121165451	-0.223535345750836	-0.223535345750836	-0.223535345750836	4.68596758185562	4.14808050685018	4.26283954362344	-0.223535345750836	-0.223535345750836	-0.223535345750836	-0.223535345750836	-0.223535345750836	-0.223535345750836	-0.223535345750836	-0.223535345750836	-0.223535345750836	-0.223535345750836	-0.223535345750836	-0.223535345750836	-0.223535345750836	-0.223535345750836	-0.223535345750836	-0.223535345750836	-0.223535345750836	-0.223535345750836	-0.223535345750836	-0.223535345750836	-0.223535345750836	-0.223535345750836	-0.223535345750836	-0.223535345750836	-0.223535345750836	-0.223535345750836	-0.223535345750836	-0.223535345750836	-0.223535345750836	-0.223535345750836	-0.223535345750836	-0.223535345750836	-0.223535345750836	-0.223535345750836	-0.223535345750836	-0.223535345750836	-0.223535345750836	-0.223535345750836	-0.223535345750836	-0.223535345750836	-0.223535345750836	-0.223535345750836	-0.223535345750836	-0.223535345750836	-0.223535345750836	-0.223535345750836	-0.223535345750836	-0.223535345750836	-0.223535345750836	-0.223535345750836	-0.223535345750836	-0.223535345750836	-0.223535345750836	-0.223535345750836	-0.223535345750836	-0.223535345750836	-0.223535345750836	-0.223535345750836	-0.223535345750836	-0.223535345750836	-0.223535345750836	-0.223535345750836	-0.223535345750836	-0.223535345750836	-0.223535345750836	-0.223535345750836	-0.223535345750836	-0.223535345750836	-0.223535345750836	-0.223535345750836	-0.223535345750836	-0.223535345750836	-0.223535345750836	-0.223535345750836	-0.223535345750836	-0.223535345750836	-0.223535345750836	-0.223535345750836	6.60150292099924	4.33095830176604	-0.223535345750836	-0.223535345750836	-0.223535345750836	-0.223535345750836	-0.223535345750836	-0.223535345750836	-0.223535345750836	-0.223535345750836	-0.223535345750836	-0.223535345750836	4.43297424088484	-0.223535345750836	4.04074087381918	4.22902780891703	-0.223535345750836	4.69269519207113	4.40535707726049	-0.223535345750836	-0.223535345750836	5.17302889728167	3.34894091475212	-0.223535345750836	-0.223535345750836	-0.223535345750836	-0.223535345750836	-0.223535345750836	-0.223535345750836	4.95236908771376	3.56056898306664	5.08691651828617	-0.223535345750836	-0.223535345750836	-0.223535345750836	-0.223535345750836	-0.223535345750836	-0.223535345750836	-0.223535345750836	-0.223535345750836	-0.223535345750836	3.94319701860798	-0.223535345750836	-0.223535345750836	-0.223535345750836	-0.223535345750836	-0.223535345750836	-0.223535345750836	-0.223535345750836	-0.223535345750836	3.08600161167335	-0.223535345750836	2.32858425944031	-0.223535345750836	-0.223535345750836	-0.223535345750836	4.35630801872922	-0.223535345750836	-0.223535345750836	-0.223535345750836	-0.223535345750836	-0.223535345750836	-0.223535345750836	-0.223535345750836	-0.223535345750836	-0.223535345750836	-0.223535345750836	-0.223535345750836	-0.223535345750836	-0.223535345750836	-0.223535345750836	-0.223535345750836	-0.223535345750836	-0.223535345750836	-0.223535345750836	-0.223535345750836	-0.223535345750836	-0.223535345750836	-0.223535345750836	-0.223535345750836	-0.223535345750836	-0.223535345750836	-0.223535345750836	-0.223535345750836	-0.223535345750836	-0.223535345750836	-0.223535345750836	-0.223535345750836	-0.223535345750836	-0.223535345750836	-0.223535345750836	-0.223535345750836	-0.223535345750836	-0.223535345750836	-0.223535345750836	-0.223535345750836	-0.223535345750836	-0.223535345750836	2.73116658702219	3.66402846081087	2.81194943117102	-0.223535345750836	-0.223535345750836	-0.223535345750836	-0.223535345750836	-0.223535345750836	-0.223535345750836	-0.223535345750836	-0.223535345750836	-0.223535345750836	-0.223535345750836	-0.223535345750836	-0.223535345750836	-0.223535345750836	-0.223535345750836	-0.223535345750836	-0.223535345750836	-0.223535345750836	-0.223535345750836	-0.223535345750836	-0.223535345750836	-0.223535345750836	-0.223535345750836	-0.223535345750836	-0.223535345750836	-0.223535345750836	-0.223535345750836	-0.223535345750836	-0.223535345750836	-0.223535345750836	-0.223535345750836	3.11803306249036	-0.223535345750836	-0.223535345750836	-0.223535345750836	-0.223535345750836	-0.223535345750836	-0.223535345750836	-0.223535345750836	-0.223535345750836	-0.223535345750836	-0.223535345750836	-0.223535345750836	-0.223535345750836	-0.223535345750836	-0.223535345750836	-0.223535345750836	-0.223535345750836	-0.223535345750836	-0.223535345750836	-0.223535345750836	-0.223535345750836	-0.223535345750836	-0.223535345750836	-0.223535345750836	-0.223535345750836	-0.223535345750836	-0.223535345750836	-0.223535345750836	-0.223535345750836	-0.223535345750836	-0.223535345750836	-0.223535345750836	-0.223535345750836	-0.223535345750836	-0.223535345750836	-0.223535345750836	-0.223535345750836	-0.223535345750836	-0.223535345750836	-0.223535345750836	-0.223535345750836	-0.223535345750836	-0.223535345750836	-0.223535345750836	-0.223535345750836	-0.223535345750836	-0.223535345750836	-0.223535345750836	-0.223535345750836	-0.223535345750836	-0.223535345750836	-0.223535345750836	-0.223535345750836	-0.223535345750836	-0.223535345750836	-0.223535345750836	-0.223535345750836	-0.223535345750836	-0.223535345750836	-0.223535345750836	-0.223535345750836	-0.223535345750836	-0.223535345750836	-0.223535345750836	-0.223535345750836	-0.223535345750836	-0.223535345750836	-0.223535345750836	-0.223535345750836	-0.223535345750836	-0.223535345750836	6.535811696796	-0.223535345750836	7.29122884797342	-0.223535345750836	-0.223535345750836	-0.223535345750836	-0.223535345750836	-0.223535345750836	-0.223535345750836	-0.223535345750836	-0.223535345750836	-0.223535345750836	-0.223535345750836	-0.223535345750836	-0.223535345750836	-0.223535345750836	-0.223535345750836	-0.223535345750836	-0.223535345750836	-0.223535345750836	-0.223535345750836	-0.223535345750836	-0.223535345750836	-0.223535345750836	-0.223535345750836	-0.223535345750836	-0.223535345750836	-0.223535345750836	-0.223535345750836	-0.223535345750836	-0.223535345750836	-0.223535345750836	-0.223535345750836	-0.223535345750836	-0.223535345750836	-0.223535345750836	-0.223535345750836	-0.223535345750836	-0.223535345750836	-0.223535345750836	-0.223535345750836	-0.223535345750836	-0.223535345750836	-0.223535345750836	-0.223535345750836	-0.223535345750836	-0.223535345750836	-0.223535345750836	-0.223535345750836	-0.223535345750836	-0.223535345750836	-0.223535345750836	-0.223535345750836	-0.223535345750836	-0.223535345750836	-0.223535345750836	-0.223535345750836	-0.223535345750836	-0.223535345750836	-0.223535345750836	-0.223535345750836	-0.223535345750836	-0.223535345750836	-0.223535345750836	-0.223535345750836	-0.223535345750836	-0.223535345750836	-0.223535345750836	-0.223535345750836	-0.223535345750836	-0.223535345750836	-0.223535345750836	-0.223535345750836	-0.223535345750836	-0.223535345750836	-0.223535345750836	-0.223535345750836	-0.223535345750836	-0.223535345750836	-0.223535345750836	-0.223535345750836	-0.223535345750836	-0.223535345750836	-0.223535345750836	-0.223535345750836	-0.223535345750836	-0.223535345750836	5.41702335880514	7.76620891114433	-0.223535345750836	-0.223535345750836	-0.223535345750836	-0.223535345750836	-0.223535345750836	-0.223535345750836	-0.223535345750836	4.76579030723673	-0.223535345750836	-0.223535345750836	-0.223535345750836	-0.223535345750836	-0.223535345750836	5.40059470318755	-0.223535345750836	-0.223535345750836	-0.223535345750836	-0.223535345750836	-0.223535345750836	-0.223535345750836	-0.223535345750836	-0.223535345750836	-0.223535345750836	-0.223535345750836	-0.223535345750836	-0.223535345750836	-0.223535345750836	-0.223535345750836	-0.223535345750836	-0.223535345750836	-0.223535345750836	-0.223535345750836	-0.223535345750836	-0.223535345750836	-0.223535345750836	-0.223535345750836	-0.223535345750836	-0.223535345750836	-0.223535345750836	-0.223535345750836	-0.223535345750836	-0.223535345750836	-0.223535345750836	-0.223535345750836	-0.223535345750836	-0.223535345750836	-0.223535345750836	-0.223535345750836	-0.223535345750836	-0.223535345750836	-0.223535345750836	-0.223535345750836	-0.223535345750836	-0.223535345750836	-0.223535345750836	-0.223535345750836	-0.223535345750836	-0.223535345750836	10	9.88960992862883	10	6.29104710560261	7.41162568331495	7.53728513491069	8.75624718406301	8.1047810337847	8.20653289205455	7.20823934142977	9.23455417713413	7.93987200230662	7.04729677348669	6.21615627443668	6.28448069322293	7.21848135416776	7.48726498949772	5.96345728884123	7.0415094106133	7.29544255706378	6.38625662717728	5.78466594817725	6.30863836500919	7.32298442026861	9.07261754907386	6.4351803022894	7.67824888434876	5.51911493755124	7.39848142501514	6.50712379773442	8.41781969549413	7.29333492401112	-0.223535345750836	-0.223535345750836	-0.223535345750836	-0.223535345750836	-0.223535345750836	-0.223535345750836	-0.223535345750836	-0.223535345750836	-0.223535345750836	-0.223535345750836	-0.223535345750836	-0.223535345750836	-0.223535345750836	-0.223535345750836	-0.223535345750836	-0.223535345750836	-0.223535345750836	-0.223535345750836	-0.223535345750836	-0.223535345750836	-0.223535345750836	-0.223535345750836	-0.223535345750836	-0.223535345750836	-0.223535345750836	-0.223535345750836	-0.223535345750836	-0.223535345750836	-0.223535345750836	-0.223535345750836	-0.223535345750836	-0.223535345750836	-0.223535345750836	-0.223535345750836	-0.223535345750836	-0.223535345750836	-0.223535345750836	-0.223535345750836	-0.223535345750836	-0.223535345750836	-0.223535345750836	-0.223535345750836	-0.223535345750836	-0.223535345750836	-0.223535345750836	-0.223535345750836	-0.223535345750836	-0.223535345750836	-0.223535345750836	-0.223535345750836	-0.223535345750836	-0.223535345750836	-0.223535345750836	-0.223535345750836	-0.223535345750836	-0.223535345750836	-0.223535345750836	-0.223535345750836	-0.223535345750836	-0.223535345750836	-0.223535345750836	-0.223535345750836	-0.223535345750836	-0.223535345750836	-0.223535345750836	-0.223535345750836	-0.223535345750836	-0.223535345750836	7.57886242175764	-0.223535345750836	-0.223535345750836	-0.223535345750836	-0.223535345750836	-0.223535345750836	-0.223535345750836	-0.223535345750836	6.88233901284867	-0.223535345750836	-0.223535345750836	-0.223535345750836	-0.223535345750836	-0.223535345750836	-0.223535345750836	-0.223535345750836	-0.223535345750836	-0.223535345750836	-0.223535345750836	-0.223535345750836	-0.223535345750836	-0.223535345750836	-0.223535345750836	-0.223535345750836	-0.223535345750836	-0.223535345750836	-0.223535345750836	-0.223535345750836	-0.223535345750836	-0.223535345750836	-0.223535345750836	-0.223535345750836	-0.223535345750836	-0.223535345750836	-0.223535345750836	-0.223535345750836	-0.223535345750836	-0.223535345750836	-0.223535345750836	-0.223535345750836	-0.223535345750836	-0.223535345750836	-0.223535345750836	7.7341408108082	-0.223535345750836	-0.223535345750836	-0.223535345750836	-0.223535345750836	-0.223535345750836	-0.223535345750836	-0.223535345750836	-0.223535345750836	-0.223535345750836	-0.223535345750836	-0.223535345750836	-0.223535345750836	-0.223535345750836	4.46297950727055	-0.223535345750836	-0.223535345750836	-0.223535345750836	-0.223535345750836	-0.223535345750836	-0.223535345750836	-0.223535345750836	-0.223535345750836	-0.223535345750836	-0.223535345750836	-0.223535345750836	-0.223535345750836	-0.223535345750836	-0.223535345750836	-0.223535345750836	-0.223535345750836	-0.223535345750836	-0.223535345750836	-0.223535345750836	-0.223535345750836	-0.223535345750836	-0.223535345750836	-0.223535345750836	-0.223535345750836	-0.223535345750836	-0.223535345750836	-0.223535345750836	-0.223535345750836	-0.223535345750836	-0.223535345750836	-0.223535345750836	-0.223535345750836	-0.223535345750836	-0.223535345750836	-0.223535345750836	-0.223535345750836	-0.223535345750836	-0.223535345750836	-0.223535345750836	-0.223535345750836	-0.223535345750836	-0.223535345750836	-0.223535345750836	-0.223535345750836	-0.223535345750836	-0.223535345750836	-0.223535345750836	-0.223535345750836	-0.223535345750836	-0.223535345750836	-0.223535345750836	-0.223535345750836	-0.223535345750836	-0.223535345750836	-0.223535345750836	-0.223535345750836	-0.223535345750836	-0.223535345750836	-0.223535345750836	-0.223535345750836	-0.223535345750836	-0.223535345750836	-0.223535345750836	-0.223535345750836	-0.223535345750836	-0.223535345750836	-0.223535345750836	-0.223535345750836	-0.223535345750836	-0.223535345750836	-0.223535345750836	-0.223535345750836	-0.223535345750836	-0.223535345750836	-0.223535345750836	-0.223535345750836	-0.223535345750836	-0.223535345750836	-0.223535345750836	-0.223535345750836	-0.223535345750836	-0.223535345750836	-0.223535345750836	-0.223535345750836	-0.223535345750836	-0.223535345750836	-0.223535345750836	-0.223535345750836	-0.223535345750836	-0.223535345750836	-0.223535345750836	-0.223535345750836	-0.223535345750836	-0.223535345750836	-0.223535345750836	-0.223535345750836	-0.223535345750836	-0.223535345750836	-0.223535345750836	-0.223535345750836	-0.223535345750836	-0.223535345750836	-0.223535345750836	-0.223535345750836	-0.223535345750836	-0.223535345750836	-0.223535345750836	-0.223535345750836	-0.223535345750836	-0.223535345750836	-0.223535345750836	-0.223535345750836	-0.223535345750836	-0.223535345750836	-0.223535345750836	-0.223535345750836	-0.223535345750836	-0.223535345750836	-0.223535345750836	-0.223535345750836	-0.223535345750836	-0.223535345750836	-0.223535345750836	-0.223535345750836	-0.223535345750836	-0.223535345750836	-0.223535345750836	-0.223535345750836	-0.223535345750836	-0.223535345750836	-0.223535345750836	-0.223535345750836	-0.223535345750836	-0.223535345750836	-0.223535345750836	-0.223535345750836	-0.223535345750836	-0.223535345750836	-0.223535345750836	-0.223535345750836	-0.223535345750836	-0.223535345750836	-0.223535345750836	-0.223535345750836	-0.223535345750836	-0.223535345750836	-0.223535345750836	-0.223535345750836	-0.223535345750836	-0.223535345750836	-0.223535345750836	-0.223535345750836	-0.223535345750836	-0.223535345750836	-0.223535345750836	-0.223535345750836	-0.223535345750836	-0.223535345750836	-0.223535345750836	-0.223535345750836	-0.223535345750836	-0.223535345750836	-0.223535345750836	-0.223535345750836	-0.223535345750836	-0.223535345750836	-0.223535345750836	-0.223535345750836	-0.223535345750836	-0.223535345750836	-0.223535345750836	-0.223535345750836	-0.223535345750836	-0.223535345750836	-0.223535345750836	-0.223535345750836	-0.223535345750836	-0.223535345750836	-0.223535345750836	-0.223535345750836	-0.223535345750836	-0.223535345750836	-0.223535345750836	-0.223535345750836	-0.223535345750836	-0.223535345750836	-0.223535345750836	-0.223535345750836	-0.223535345750836	-0.223535345750836	-0.223535345750836	-0.223535345750836	-0.223535345750836	-0.223535345750836	-0.223535345750836	-0.223535345750836	-0.223535345750836	-0.223535345750836	-0.223535345750836	-0.223535345750836	-0.223535345750836	-0.223535345750836	-0.223535345750836	-0.223535345750836	-0.223535345750836	-0.223535345750836	-0.223535345750836	-0.223535345750836	-0.223535345750836	-0.223535345750836	-0.223535345750836	-0.223535345750836	-0.223535345750836	-0.223535345750836	-0.223535345750836	-0.223535345750836	-0.223535345750836	-0.223535345750836	-0.223535345750836	-0.223535345750836	-0.223535345750836	-0.223535345750836	-0.223535345750836	3.60208434532341	-0.223535345750836	-0.223535345750836	-0.223535345750836	-0.223535345750836	-0.223535345750836	-0.223535345750836	-0.223535345750836	-0.223535345750836	-0.223535345750836	-0.223535345750836	-0.223535345750836	-0.223535345750836	-0.223535345750836	-0.223535345750836	-0.223535345750836	4.04455172524409	-0.223535345750836	-0.223535345750836	4.03422547823763	-0.223535345750836	-0.223535345750836	-0.223535345750836	-0.223535345750836	-0.223535345750836	-0.223535345750836	-0.223535345750836	-0.223535345750836	-0.223535345750836	-0.223535345750836	-0.223535345750836	-0.223535345750836	-0.223535345750836	-0.223535345750836	-0.223535345750836	-0.223535345750836	-0.223535345750836	3.31382401359092	-0.223535345750836	-0.223535345750836	-0.223535345750836	-0.223535345750836	-0.223535345750836	-0.223535345750836	-0.223535345750836	-0.223535345750836	-0.223535345750836	-0.223535345750836	-0.223535345750836	2.9362898218734	-0.223535345750836	-0.223535345750836	-0.223535345750836	-0.223535345750836	-0.223535345750836	-0.223535345750836	-0.223535345750836	-0.223535345750836	-0.223535345750836	2.46241047013716	-0.223535345750836	-0.223535345750836	-0.223535345750836	-0.223535345750836	-0.223535345750836	-0.223535345750836	-0.223535345750836	-0.223535345750836	-0.223535345750836	-0.223535345750836	-0.223535345750836	-0.223535345750836	-0.223535345750836	-0.223535345750836	-0.223535345750836	-0.223535345750836	-0.223535345750836	-0.223535345750836	-0.223535345750836	-0.223535345750836	-0.223535345750836	-0.223535345750836	-0.223535345750836	-0.223535345750836	-0.223535345750836	-0.223535345750836	-0.223535345750836	2.35356122457873	-0.223535345750836	-0.223535345750836	-0.223535345750836	-0.223535345750836	-0.223535345750836	-0.223535345750836	-0.223535345750836	-0.223535345750836	-0.223535345750836	-0.223535345750836	-0.223535345750836	-0.223535345750836	-0.223535345750836	-0.223535345750836	-0.223535345750836	-0.223535345750836	-0.223535345750836	-0.223535345750836	-0.223535345750836	-0.223535345750836	-0.223535345750836	-0.223535345750836	-0.223535345750836	3.14094899330291	-0.223535345750836	-0.223535345750836	-0.223535345750836	-0.223535345750836	-0.223535345750836	-0.223535345750836	-0.223535345750836	-0.223535345750836	-0.223535345750836	-0.223535345750836	-0.223535345750836	-0.223535345750836	-0.223535345750836	-0.223535345750836	-0.223535345750836	-0.223535345750836	-0.223535345750836	-0.223535345750836	-0.223535345750836	-0.223535345750836	-0.223535345750836	-0.223535345750836	-0.223535345750836	-0.223535345750836	-0.223535345750836	-0.223535345750836	-0.223535345750836	-0.223535345750836	-0.223535345750836	-0.223535345750836	-0.223535345750836	-0.223535345750836	-0.223535345750836	-0.223535345750836	-0.223535345750836	-0.223535345750836	-0.223535345750836	-0.223535345750836	-0.223535345750836	-0.223535345750836	-0.223535345750836	-0.223535345750836	-0.223535345750836	-0.223535345750836	-0.223535345750836	-0.223535345750836	-0.223535345750836	-0.223535345750836	-0.223535345750836	-0.223535345750836	-0.223535345750836	-0.223535345750836	-0.223535345750836	-0.223535345750836	-0.223535345750836	-0.223535345750836	-0.223535345750836	-0.223535345750836	1.64704520395181	-0.223535345750836	2.68275376054516	-0.223535345750836	-0.223535345750836	-0.223535345750836	-0.223535345750836	-0.223535345750836	-0.223535345750836	-0.223535345750836	-0.223535345750836	-0.223535345750836	-0.223535345750836	-0.223535345750836	-0.223535345750836	-0.223535345750836	-0.223535345750836	-0.223535345750836	-0.223535345750836	-0.223535345750836	-0.223535345750836	-0.223535345750836	-0.223535345750836	-0.223535345750836	-0.223535345750836	-0.223535345750836	-0.223535345750836	-0.223535345750836	-0.223535345750836	-0.223535345750836	-0.223535345750836	-0.223535345750836	-0.223535345750836	-0.223535345750836	-0.223535345750836	-0.223535345750836	-0.223535345750836	-0.223535345750836	-0.223535345750836	-0.223535345750836	-0.223535345750836	-0.223535345750836	-0.223535345750836	-0.223535345750836	-0.223535345750836	-0.223535345750836	-0.223535345750836	-0.223535345750836	3.05277261024848	-0.223535345750836	-0.223535345750836	-0.223535345750836	-0.223535345750836	-0.223535345750836	-0.223535345750836	-0.223535345750836	-0.223535345750836	-0.223535345750836	-0.223535345750836	-0.223535345750836	-0.223535345750836	-0.223535345750836	-0.223535345750836	-0.223535345750836	-0.223535345750836	-0.223535345750836	2.29770661981518	-0.223535345750836	-0.223535345750836	-0.223535345750836	-0.223535345750836	-0.223535345750836	-0.223535345750836	2.47378449904866	-0.223535345750836	-0.223535345750836	-0.223535345750836	-0.223535345750836	-0.223535345750836	-0.223535345750836	-0.223535345750836	-0.223535345750836	-0.223535345750836	-0.223535345750836	-0.223535345750836	2.71130717403247	2.95662772144976	-0.223535345750836	-0.223535345750836	3.40342872524208	-0.223535345750836	-0.223535345750836	-0.223535345750836	-0.223535345750836	-0.223535345750836	-0.223535345750836	-0.223535345750836	-0.223535345750836	-0.223535345750836	-0.223535345750836	-0.223535345750836	-0.223535345750836	-0.223535345750836	-0.223535345750836	-0.223535345750836	-0.223535345750836	2.48135478951118	1.99289109389915	-0.223535345750836	-0.223535345750836	-0.223535345750836	-0.223535345750836	-0.223535345750836	-0.223535345750836	-0.223535345750836	-0.223535345750836	-0.223535345750836	-0.223535345750836	-0.223535345750836	-0.223535345750836	-0.223535345750836	-0.223535345750836	-0.223535345750836	-0.223535345750836	-0.223535345750836	-0.223535345750836	-0.223535345750836	-0.223535345750836	-0.223535345750836	-0.223535345750836	-0.223535345750836	-0.223535345750836	-0.223535345750836	-0.223535345750836	-0.223535345750836	-0.223535345750836	-0.223535345750836	-0.223535345750836	-0.223535345750836	-0.223535345750836	-0.223535345750836	-0.223535345750836	-0.223535345750836	-0.223535345750836	-0.223535345750836	-0.223535345750836	-0.223535345750836	-0.223535345750836	-0.223535345750836	-0.223535345750836	-0.223535345750836	-0.223535345750836	-0.223535345750836	-0.223535345750836	-0.223535345750836	4.5319429137137	-0.223535345750836	-0.223535345750836	-0.223535345750836	-0.223535345750836	-0.223535345750836	-0.223535345750836	-0.223535345750836	-0.223535345750836	-0.223535345750836	-0.223535345750836	-0.223535345750836	-0.223535345750836	-0.223535345750836	2.78348403664734	-0.223535345750836	-0.223535345750836	2.05306671494511	-0.223535345750836	-0.223535345750836	-0.223535345750836	-0.223535345750836	3.78473800171843	-0.223535345750836	-0.223535345750836	-0.223535345750836	-0.223535345750836	-0.223535345750836	-0.223535345750836	-0.223535345750836	-0.223535345750836	-0.223535345750836	-0.223535345750836	-0.223535345750836	-0.223535345750836	-0.223535345750836	-0.223535345750836	-0.223535345750836	-0.223535345750836	-0.223535345750836	-0.223535345750836	-0.223535345750836	-0.223535345750836	-0.223535345750836	-0.223535345750836	-0.223535345750836	-0.223535345750836	-0.223535345750836	-0.223535345750836	-0.223535345750836	-0.223535345750836	-0.223535345750836	-0.223535345750836	-0.223535345750836	-0.223535345750836	-0.223535345750836	-0.223535345750836	-0.223535345750836	-0.223535345750836	-0.223535345750836	-0.223535345750836	-0.223535345750836	-0.223535345750836	-0.223535345750836	-0.223535345750836	-0.223535345750836	-0.223535345750836	-0.223535345750836	-0.223535345750836	-0.223535345750836	-0.223535345750836	-0.223535345750836	-0.223535345750836	-0.223535345750836	-0.223535345750836	-0.223535345750836	-0.223535345750836	-0.223535345750836	-0.223535345750836	-0.223535345750836	-0.223535345750836	-0.223535345750836	-0.223535345750836	-0.223535345750836	-0.223535345750836	-0.223535345750836	-0.223535345750836	3.08098722327864	-0.223535345750836	-0.223535345750836	-0.223535345750836	-0.223535345750836	-0.223535345750836	-0.223535345750836	-0.223535345750836	-0.223535345750836	-0.223535345750836	-0.223535345750836	-0.223535345750836	-0.223535345750836	-0.223535345750836	-0.223535345750836	-0.223535345750836	-0.223535345750836	-0.223535345750836	-0.223535345750836	-0.223535345750836	-0.223535345750836	-0.223535345750836	-0.223535345750836	-0.223535345750836	-0.223535345750836	-0.223535345750836	-0.223535345750836	-0.223535345750836	2.57050800676238	-0.223535345750836	-0.223535345750836	-0.223535345750836	-0.223535345750836	-0.223535345750836	-0.223535345750836	-0.223535345750836	-0.223535345750836	-0.223535345750836	-0.223535345750836	-0.223535345750836	-0.223535345750836	-0.223535345750836	-0.223535345750836	-0.223535345750836	-0.223535345750836	2.18237202080466	-0.223535345750836	-0.223535345750836	-0.223535345750836	-0.223535345750836	-0.223535345750836	-0.223535345750836	-0.223535345750836	-0.223535345750836	-0.223535345750836	-0.223535345750836	-0.223535345750836	-0.223535345750836	-0.223535345750836	-0.223535345750836	-0.223535345750836	-0.223535345750836	-0.223535345750836	-0.223535345750836	-0.223535345750836	-0.223535345750836	-0.223535345750836	-0.223535345750836	-0.223535345750836	-0.223535345750836	-0.223535345750836	-0.223535345750836	-0.223535345750836	-0.223535345750836	-0.223535345750836	-0.223535345750836	-0.223535345750836	-0.223535345750836	3.4084014868794	-0.223535345750836	-0.223535345750836	-0.223535345750836	-0.223535345750836	-0.223535345750836	-0.223535345750836	-0.223535345750836	-0.223535345750836	-0.223535345750836	-0.223535345750836	-0.223535345750836	-0.223535345750836	-0.223535345750836	-0.223535345750836	-0.223535345750836	-0.223535345750836	-0.223535345750836	-0.223535345750836	-0.223535345750836	-0.223535345750836	-0.223535345750836	-0.223535345750836	-0.223535345750836	-0.223535345750836	-0.223535345750836	-0.223535345750836	-0.223535345750836	-0.223535345750836	2.4473331591844	-0.223535345750836	-0.223535345750836	-0.223535345750836	-0.223535345750836	-0.223535345750836	-0.223535345750836	-0.223535345750836	-0.223535345750836	-0.223535345750836	-0.223535345750836	-0.223535345750836	-0.223535345750836	-0.223535345750836	-0.223535345750836	-0.223535345750836	-0.223535345750836	-0.223535345750836	-0.223535345750836	-0.223535345750836	2.53134459469916	-0.223535345750836	-0.223535345750836	-0.223535345750836	-0.223535345750836	-0.223535345750836	-0.223535345750836	-0.223535345750836	-0.223535345750836	-0.223535345750836	-0.223535345750836	-0.223535345750836	-0.223535345750836	-0.223535345750836	-0.223535345750836	-0.223535345750836	-0.223535345750836	-0.223535345750836	-0.223535345750836	-0.223535345750836	-0.223535345750836	-0.223535345750836	-0.223535345750836	-0.223535345750836	-0.223535345750836	-0.223535345750836	-0.223535345750836	-0.223535345750836	-0.223535345750836	-0.223535345750836	-0.223535345750836	-0.223535345750836	-0.223535345750836	-0.223535345750836	-0.223535345750836	-0.223535345750836	-0.223535345750836	-0.223535345750836	-0.223535345750836	-0.223535345750836	-0.223535345750836	-0.223535345750836	-0.223535345750836	-0.223535345750836	-0.223535345750836	-0.223535345750836	-0.223535345750836	-0.223535345750836	-0.223535345750836	-0.223535345750836	-0.223535345750836	-0.223535345750836	-0.223535345750836	-0.223535345750836	-0.223535345750836	-0.223535345750836	-0.223535345750836	-0.223535345750836	-0.223535345750836	-0.223535345750836	-0.223535345750836	-0.223535345750836	-0.223535345750836	-0.223535345750836	-0.223535345750836	-0.223535345750836	-0.223535345750836	2.55826725620504	-0.223535345750836	-0.223535345750836	-0.223535345750836	-0.223535345750836	-0.223535345750836	-0.223535345750836	-0.223535345750836	-0.223535345750836	-0.223535345750836	-0.223535345750836	-0.223535345750836	-0.223535345750836	-0.223535345750836	-0.223535345750836	-0.223535345750836	-0.223535345750836	-0.223535345750836	-0.223535345750836	-0.223535345750836	-0.223535345750836	-0.223535345750836	-0.223535345750836	-0.223535345750836	-0.223535345750836	-0.223535345750836	-0.223535345750836	-0.223535345750836	-0.223535345750836	-0.223535345750836	-0.223535345750836	-0.223535345750836	-0.223535345750836	-0.223535345750836	-0.223535345750836	-0.223535345750836	-0.223535345750836	-0.223535345750836	2.12800988468248	-0.223535345750836	-0.223535345750836	-0.223535345750836	-0.223535345750836	-0.223535345750836	-0.223535345750836	-0.223535345750836	-0.223535345750836	-0.223535345750836	-0.223535345750836	-0.223535345750836	-0.223535345750836	-0.223535345750836	-0.223535345750836	-0.223535345750836	-0.223535345750836	-0.223535345750836	-0.223535345750836	3.97498502975816	-0.223535345750836	-0.223535345750836	-0.223535345750836	-0.223535345750836	-0.223535345750836	-0.223535345750836	-0.223535345750836	-0.223535345750836	-0.223535345750836	-0.223535345750836	-0.223535345750836	-0.223535345750836	-0.223535345750836	-0.223535345750836	-0.223535345750836	-0.223535345750836	-0.223535345750836	-0.223535345750836	-0.223535345750836	-0.223535345750836	-0.223535345750836	-0.223535345750836	-0.223535345750836	-0.223535345750836	-0.223535345750836	-0.223535345750836	-0.223535345750836	-0.223535345750836	-0.223535345750836	-0.223535345750836	-0.223535345750836	-0.223535345750836	-0.223535345750836	-0.223535345750836	-0.223535345750836	-0.223535345750836	-0.223535345750836	-0.223535345750836	-0.223535345750836	-0.223535345750836	-0.223535345750836	-0.223535345750836	-0.223535345750836	-0.223535345750836	-0.223535345750836	-0.223535345750836	-0.223535345750836	-0.223535345750836	-0.223535345750836	-0.223535345750836	-0.223535345750836	-0.223535345750836	-0.223535345750836	-0.223535345750836	-0.223535345750836	-0.223535345750836	-0.223535345750836	-0.223535345750836	-0.223535345750836	-0.223535345750836	-0.223535345750836	2.39986383869734	-0.223535345750836	-0.223535345750836	-0.223535345750836	-0.223535345750836	-0.223535345750836	-0.223535345750836	-0.223535345750836	-0.223535345750836	-0.223535345750836	-0.223535345750836	-0.223535345750836	-0.223535345750836	-0.223535345750836	-0.223535345750836	-0.223535345750836	-0.223535345750836	-0.223535345750836	-0.223535345750836	-0.223535345750836	-0.223535345750836	-0.223535345750836	-0.223535345750836	-0.223535345750836	-0.223535345750836	-0.223535345750836	-0.223535345750836	-0.223535345750836	-0.223535345750836	-0.223535345750836	-0.223535345750836	-0.223535345750836	-0.223535345750836	-0.223535345750836	-0.223535345750836	-0.223535345750836	-0.223535345750836	-0.223535345750836	-0.223535345750836	-0.223535345750836	-0.223535345750836	-0.223535345750836	-0.223535345750836	-0.223535345750836	-0.223535345750836	-0.223535345750836	-0.223535345750836	-0.223535345750836	-0.223535345750836	-0.223535345750836	-0.223535345750836	-0.223535345750836	-0.223535345750836	-0.223535345750836	-0.223535345750836	-0.223535345750836	-0.223535345750836	-0.223535345750836	-0.223535345750836	-0.223535345750836	-0.223535345750836	-0.223535345750836	-0.223535345750836	-0.223535345750836	-0.223535345750836	-0.223535345750836	-0.223535345750836	-0.223535345750836	-0.223535345750836	-0.223535345750836	-0.223535345750836	-0.223535345750836	-0.223535345750836	-0.223535345750836	-0.223535345750836	-0.223535345750836	-0.223535345750836	-0.223535345750836	-0.223535345750836	-0.223535345750836	-0.223535345750836	-0.223535345750836	-0.223535345750836	-0.223535345750836	-0.223535345750836	-0.223535345750836	3.23159430013334	-0.223535345750836	-0.223535345750836	-0.223535345750836	-0.223535345750836	-0.223535345750836	-0.223535345750836	-0.223535345750836	-0.223535345750836	-0.223535345750836	-0.223535345750836	-0.223535345750836	-0.223535345750836	-0.223535345750836	-0.223535345750836	-0.223535345750836	-0.223535345750836	-0.223535345750836	-0.223535345750836	-0.223535345750836	-0.223535345750836	-0.223535345750836	-0.223535345750836	-0.223535345750836	-0.223535345750836	-0.223535345750836	-0.223535345750836	-0.223535345750836	-0.223535345750836	-0.223535345750836	-0.223535345750836	-0.223535345750836	1.61425967672976	-0.223535345750836	-0.223535345750836	-0.223535345750836	-0.223535345750836	-0.223535345750836	-0.223535345750836	-0.223535345750836	-0.223535345750836	-0.223535345750836	-0.223535345750836	4.9633502296406	-0.223535345750836	-0.223535345750836	-0.223535345750836	-0.223535345750836	-0.223535345750836	-0.223535345750836	-0.223535345750836	-0.223535345750836	-0.223535345750836	-0.223535345750836	-0.223535345750836	-0.223535345750836	-0.223535345750836	-0.223535345750836	-0.223535345750836	-0.223535345750836	-0.223535345750836	-0.223535345750836	-0.223535345750836	-0.223535345750836	-0.223535345750836	-0.223535345750836	2.63022701793866	-0.223535345750836	-0.223535345750836	-0.223535345750836	-0.223535345750836	-0.223535345750836	-0.223535345750836	-0.223535345750836	-0.223535345750836	-0.223535345750836	-0.223535345750836	3.51104444823222	-0.223535345750836	-0.223535345750836	-0.223535345750836	-0.223535345750836	-0.223535345750836	-0.223535345750836	-0.223535345750836	-0.223535345750836	-0.223535345750836	-0.223535345750836	-0.223535345750836	-0.223535345750836	-0.223535345750836	-0.223535345750836	-0.223535345750836	-0.223535345750836	-0.223535345750836	-0.223535345750836	-0.223535345750836	-0.223535345750836	3.63934079418577	-0.223535345750836	-0.223535345750836	-0.223535345750836	-0.223535345750836	-0.223535345750836	-0.223535345750836	-0.223535345750836	-0.223535345750836	-0.223535345750836	-0.223535345750836	-0.223535345750836	-0.223535345750836	-0.223535345750836	-0.223535345750836	-0.223535345750836	-0.223535345750836	-0.223535345750836	-0.223535345750836	-0.223535345750836	-0.223535345750836	-0.223535345750836	-0.223535345750836	3.57359530551507	-0.223535345750836	-0.223535345750836	-0.223535345750836	-0.223535345750836	-0.223535345750836	2.34431966657985	-0.223535345750836	-0.223535345750836	-0.223535345750836	-0.223535345750836	-0.223535345750836	-0.223535345750836	-0.223535345750836	-0.223535345750836	-0.223535345750836	-0.223535345750836	-0.223535345750836	-0.223535345750836	-0.223535345750836	-0.223535345750836	-0.223535345750836	-0.223535345750836	-0.223535345750836	-0.223535345750836	-0.223535345750836	-0.223535345750836	-0.223535345750836	-0.223535345750836	-0.223535345750836	-0.223535345750836	-0.223535345750836	-0.223535345750836	-0.223535345750836	-0.223535345750836	-0.223535345750836	-0.223535345750836	-0.223535345750836	-0.223535345750836	-0.223535345750836	-0.223535345750836	-0.223535345750836	-0.223535345750836	-0.223535345750836	-0.223535345750836	-0.223535345750836	-0.223535345750836	-0.223535345750836	-0.223535345750836	-0.223535345750836	-0.223535345750836	2.78681878015465	-0.223535345750836	-0.223535345750836	-0.223535345750836	-0.223535345750836	-0.223535345750836	-0.223535345750836	-0.223535345750836	-0.223535345750836	-0.223535345750836	2.5975698001862	-0.223535345750836	-0.223535345750836	-0.223535345750836	-0.223535345750836	-0.223535345750836	1.59766657960369	-0.223535345750836	-0.223535345750836	-0.223535345750836	-0.223535345750836	-0.223535345750836	1.32801156169178	-0.223535345750836	-0.223535345750836	-0.223535345750836	-0.223535345750836	-0.223535345750836	-0.223535345750836	-0.223535345750836	-0.223535345750836	-0.223535345750836	3.85585767702413	-0.223535345750836	2.73586597586548	-0.223535345750836	-0.223535345750836	-0.223535345750836	-0.223535345750836	-0.223535345750836	1.77844476831792	-0.223535345750836	2.88594179899682	-0.223535345750836	-0.223535345750836	-0.223535345750836	-0.223535345750836	-0.223535345750836	-0.223535345750836	-0.223535345750836	-0.223535345750836	-0.223535345750836	-0.223535345750836	-0.223535345750836	-0.223535345750836	-0.223535345750836	0.798574065636323	0.770713579236092	0.70913138446695	-0.223535345750836	-0.223535345750836	-0.223535345750836	-0.223535345750836	-0.223535345750836	-0.223535345750836	-0.223535345750836	-0.223535345750836	-0.223535345750836	-0.223535345750836	-0.223535345750836	-0.223535345750836	0.988682385069404	0.848248523561879	-0.223535345750836	-0.223535345750836	-0.223535345750836	-0.223535345750836	-0.223535345750836	-0.223535345750836	-0.223535345750836	-0.223535345750836	-0.223535345750836	-0.223535345750836	-0.223535345750836	-0.223535345750836	-0.223535345750836	-0.223535345750836	-0.223535345750836	-0.223535345750836	-0.223535345750836	-0.223535345750836	-0.223535345750836	-0.223535345750836	-0.223535345750836	-0.223535345750836	-0.223535345750836	-0.223535345750836	-0.223535345750836	-0.223535345750836	-0.223535345750836	-0.223535345750836	-0.223535345750836	-0.223535345750836	-0.223535345750836	-0.223535345750836	-0.223535345750836	-0.223535345750836	-0.223535345750836	-0.223535345750836	-0.223535345750836	-0.223535345750836	-0.223535345750836	-0.223535345750836	-0.223535345750836	-0.223535345750836	-0.223535345750836	-0.223535345750836	-0.223535345750836	-0.223535345750836	-0.223535345750836	-0.223535345750836	-0.223535345750836	-0.223535345750836	-0.223535345750836	-0.223535345750836	-0.223535345750836	-0.223535345750836	-0.223535345750836	-0.223535345750836	2.82007447192054	2.33295534627417	-0.223535345750836	-0.223535345750836	-0.223535345750836	-0.223535345750836	-0.223535345750836	-0.223535345750836	-0.223535345750836	-0.223535345750836	-0.223535345750836	-0.223535345750836	-0.223535345750836	-0.223535345750836	-0.223535345750836	-0.223535345750836	2.71691767761006	-0.223535345750836	-0.223535345750836	-0.223535345750836	-0.223535345750836	-0.223535345750836	-0.223535345750836	-0.223535345750836	-0.223535345750836	-0.223535345750836	-0.223535345750836	-0.223535345750836	-0.223535345750836	-0.223535345750836	-0.223535345750836	-0.223535345750836	-0.223535345750836	-0.223535345750836	-0.223535345750836	-0.223535345750836	-0.223535345750836	-0.223535345750836	-0.223535345750836	-0.223535345750836	-0.223535345750836	1.04240233429866	-0.223535345750836	-0.223535345750836	-0.223535345750836	-0.223535345750836	-0.223535345750836	-0.223535345750836	-0.223535345750836	-0.223535345750836	-0.223535345750836	-0.223535345750836	-0.223535345750836	-0.223535345750836	-0.223535345750836	-0.223535345750836	-0.223535345750836	-0.223535345750836	-0.223535345750836	-0.223535345750836	-0.223535345750836	-0.223535345750836	-0.223535345750836	-0.223535345750836	-0.223535345750836	-0.223535345750836	-0.223535345750836	-0.223535345750836	-0.223535345750836	-0.223535345750836	-0.223535345750836	2.99016512657241	-0.223535345750836	-0.223535345750836	-0.223535345750836	-0.223535345750836	-0.223535345750836	-0.223535345750836	-0.223535345750836	-0.223535345750836	-0.223535345750836	-0.223535345750836	-0.223535345750836	-0.223535345750836	-0.223535345750836	-0.223535345750836	-0.223535345750836	-0.223535345750836	2.7883605229918	4.04800614245985	-0.223535345750836	1.66418315639779	-0.223535345750836	-0.223535345750836	-0.223535345750836	-0.223535345750836	-0.223535345750836	-0.223535345750836	-0.223535345750836	-0.223535345750836	-0.223535345750836	-0.223535345750836	-0.223535345750836	-0.223535345750836	-0.223535345750836	-0.223535345750836	1.87879296427679	-0.223535345750836	-0.223535345750836	-0.223535345750836	-0.223535345750836	-0.223535345750836	-0.223535345750836	-0.223535345750836	-0.223535345750836	-0.223535345750836	-0.223535345750836	-0.223535345750836	1.05018249173453	-0.223535345750836	-0.223535345750836	1.33149449086785	-0.223535345750836	2.16925477494075	-0.223535345750836	-0.223535345750836	-0.223535345750836	-0.223535345750836	-0.223535345750836	-0.223535345750836	1.51370002981461	-0.223535345750836	-0.223535345750836	-0.223535345750836	-0.223535345750836	-0.223535345750836	-0.223535345750836	-0.223535345750836	-0.223535345750836	1.70248981324194	-0.223535345750836	1.10502441514578	-0.223535345750836	-0.223535345750836	-0.223535345750836	1.88545469164644	1.07406776066542	-0.223535345750836	-0.223535345750836	-0.223535345750836	-0.223535345750836	-0.223535345750836	-0.223535345750836	2.04065010127741	-0.223535345750836	-0.223535345750836	-0.223535345750836	1.47950149823033	-0.223535345750836	-0.223535345750836	-0.223535345750836	0.817080696764637	-0.223535345750836	-0.223535345750836	2.58197581022485	-0.223535345750836	-0.223535345750836	-0.223535345750836	-0.223535345750836	-0.223535345750836	1.51733778687747	-0.223535345750836	-0.223535345750836	-0.223535345750836	-0.223535345750836	-0.223535345750836	-0.223535345750836	-0.223535345750836	-0.223535345750836	-0.223535345750836	-0.223535345750836	-0.223535345750836	-0.223535345750836	-0.223535345750836	-0.223535345750836	-0.223535345750836	-0.223535345750836	-0.223535345750836	-0.223535345750836	-0.223535345750836	-0.223535345750836	-0.223535345750836	-0.223535345750836	-0.223535345750836	-0.223535345750836	-0.223535345750836	-0.223535345750836	-0.223535345750836	-0.223535345750836	-0.223535345750836	-0.223535345750836	1.95460352474472	-0.223535345750836	-0.223535345750836	-0.223535345750836	-0.223535345750836	2.36212475208158	3.53418621071384	-0.223535345750836	1.81014064228729	-0.223535345750836	-0.223535345750836	-0.223535345750836	-0.223535345750836	-0.223535345750836	-0.223535345750836	-0.223535345750836	-0.223535345750836	-0.223535345750836	3.64635952779123	2.81064322370409	-0.223535345750836	-0.223535345750836	-0.223535345750836	2.05091591309042	-0.223535345750836	-0.223535345750836	2.42494687079769	3.24056666926427	-0.223535345750836	-0.223535345750836	-0.223535345750836	-0.223535345750836	-0.223535345750836	-0.223535345750836	-0.223535345750836	1.52065832546288	-0.223535345750836	-0.223535345750836	-0.223535345750836	1.20917318944237	-0.223535345750836	0.999282002480123	1.09048485236891	-0.223535345750836	-0.223535345750836	-0.223535345750836	1.98909483814411	-0.223535345750836	-0.223535345750836	-0.223535345750836	-0.223535345750836	-0.223535345750836	-0.223535345750836	-0.223535345750836	-0.223535345750836	-0.223535345750836	-0.223535345750836	-0.223535345750836	-0.223535345750836	-0.223535345750836	-0.223535345750836	-0.223535345750836	-0.223535345750836	-0.223535345750836	-0.223535345750836	-0.223535345750836	-0.223535345750836	-0.223535345750836	-0.223535345750836	-0.223535345750836	-0.223535345750836	-0.223535345750836	-0.223535345750836	-0.223535345750836	-0.223535345750836	-0.223535345750836	-0.223535345750836	-0.223535345750836	-0.223535345750836	-0.223535345750836	-0.223535345750836	-0.223535345750836	-0.223535345750836	-0.223535345750836	-0.223535345750836	-0.223535345750836	-0.223535345750836	-0.223535345750836	-0.223535345750836	-0.223535345750836	-0.223535345750836	-0.223535345750836	-0.223535345750836	-0.223535345750836	-0.223535345750836	-0.223535345750836	-0.223535345750836	-0.223535345750836	-0.223535345750836	-0.223535345750836	-0.223535345750836	-0.223535345750836	-0.223535345750836	-0.223535345750836	-0.223535345750836	-0.223535345750836	-0.223535345750836	-0.223535345750836	-0.223535345750836	-0.223535345750836	-0.223535345750836	-0.223535345750836	-0.223535345750836	-0.223535345750836	-0.223535345750836	-0.223535345750836	-0.223535345750836	-0.223535345750836	-0.223535345750836	-0.223535345750836	-0.223535345750836	-0.223535345750836	-0.223535345750836	-0.223535345750836	-0.223535345750836	-0.223535345750836	-0.223535345750836	-0.223535345750836	-0.223535345750836	-0.223535345750836	-0.223535345750836	-0.223535345750836	-0.223535345750836	-0.223535345750836	-0.223535345750836	-0.223535345750836	-0.223535345750836	-0.223535345750836	7.87998635046151	7.64236398655175	-0.223535345750836	-0.223535345750836	-0.223535345750836	-0.223535345750836	-0.223535345750836	-0.223535345750836	-0.223535345750836	-0.223535345750836	-0.223535345750836	-0.223535345750836	-0.223535345750836	-0.223535345750836	-0.223535345750836	-0.223535345750836	-0.223535345750836	-0.223535345750836	-0.223535345750836	-0.223535345750836	-0.223535345750836	-0.223535345750836	-0.223535345750836	-0.223535345750836	-0.223535345750836	-0.223535345750836	-0.223535345750836	-0.223535345750836	-0.223535345750836	-0.223535345750836	5.51696553289167	-0.223535345750836	-0.223535345750836	-0.223535345750836	-0.223535345750836	-0.223535345750836	-0.223535345750836	-0.223535345750836	-0.223535345750836	7.45142268056529	5.93276267693562	5.64149910085144	-0.223535345750836	-0.223535345750836	-0.223535345750836	-0.223535345750836	-0.223535345750836	-0.223535345750836	-0.223535345750836	7.37670714149063	-0.223535345750836	-0.223535345750836	-0.223535345750836	-0.223535345750836	6.74219888148947	5.78826345526906	5.90746549966755	-0.223535345750836	-0.223535345750836	-0.223535345750836	-0.223535345750836	-0.223535345750836	-0.223535345750836	-0.223535345750836	-0.223535345750836	-0.223535345750836	-0.223535345750836	-0.223535345750836	-0.223535345750836	-0.223535345750836	-0.223535345750836	-0.223535345750836	-0.223535345750836	-0.223535345750836	-0.223535345750836	-0.223535345750836	-0.223535345750836	-0.223535345750836	-0.223535345750836	-0.223535345750836	-0.223535345750836	-0.223535345750836	-0.223535345750836	-0.223535345750836	-0.223535345750836	-0.223535345750836	-0.223535345750836	-0.223535345750836	-0.223535345750836	-0.223535345750836	-0.223535345750836	-0.223535345750836	-0.223535345750836	-0.223535345750836	-0.223535345750836	-0.223535345750836	-0.223535345750836	-0.223535345750836	-0.223535345750836	-0.223535345750836	-0.223535345750836	-0.223535345750836	-0.223535345750836	-0.223535345750836	-0.223535345750836	-0.223535345750836	-0.223535345750836	-0.223535345750836	-0.223535345750836	-0.223535345750836	-0.223535345750836	-0.223535345750836	-0.223535345750836	-0.223535345750836	-0.223535345750836	-0.223535345750836	5.47332051808822	-0.223535345750836	-0.223535345750836	-0.223535345750836	-0.223535345750836	-0.223535345750836	-0.223535345750836	-0.223535345750836	-0.223535345750836	-0.223535345750836	-0.223535345750836	-0.223535345750836	-0.223535345750836	-0.223535345750836	-0.223535345750836	-0.223535345750836	-0.223535345750836	-0.223535345750836	-0.223535345750836	-0.223535345750836	-0.223535345750836	-0.223535345750836	-0.223535345750836	-0.223535345750836	-0.223535345750836	-0.223535345750836	-0.223535345750836	-0.223535345750836	-0.223535345750836	-0.223535345750836	-0.223535345750836	-0.223535345750836	-0.223535345750836	-0.223535345750836	4.33221831031918	-0.223535345750836	-0.223535345750836	-0.223535345750836	-0.223535345750836	-0.223535345750836	-0.223535345750836	-0.223535345750836	-0.223535345750836	5.89240812542464	-0.223535345750836	-0.223535345750836	-0.223535345750836	-0.223535345750836	-0.223535345750836	-0.223535345750836	-0.223535345750836	-0.223535345750836	-0.223535345750836	-0.223535345750836	-0.223535345750836	-0.223535345750836	-0.223535345750836	-0.223535345750836	-0.223535345750836	-0.223535345750836	-0.223535345750836	-0.223535345750836	-0.223535345750836	-0.223535345750836	-0.223535345750836	-0.223535345750836	-0.223535345750836	-0.223535345750836	-0.223535345750836	-0.223535345750836	-0.223535345750836	-0.223535345750836	-0.223535345750836	-0.223535345750836	-0.223535345750836	-0.223535345750836	-0.223535345750836	-0.223535345750836	-0.223535345750836	-0.223535345750836	-0.223535345750836	-0.223535345750836	-0.223535345750836	-0.223535345750836	-0.223535345750836	-0.223535345750836	-0.223535345750836	-0.223535345750836	-0.223535345750836	-0.223535345750836	-0.223535345750836	-0.223535345750836	-0.223535345750836	-0.223535345750836	-0.223535345750836	-0.223535345750836	-0.223535345750836	-0.223535345750836	-0.223535345750836	-0.223535345750836	-0.223535345750836	-0.223535345750836	-0.223535345750836	-0.223535345750836	-0.223535345750836	-0.223535345750836	-0.223535345750836	-0.223535345750836	2.68573816437437	-0.223535345750836	-0.223535345750836	-0.223535345750836	-0.223535345750836	-0.223535345750836	-0.223535345750836	-0.223535345750836	-0.223535345750836	-0.223535345750836	-0.223535345750836	-0.223535345750836	-0.223535345750836	-0.223535345750836	-0.223535345750836	-0.223535345750836	-0.223535345750836	-0.223535345750836	-0.223535345750836	-0.223535345750836	-0.223535345750836	-0.223535345750836	-0.223535345750836	-0.223535345750836	-0.223535345750836	-0.223535345750836	-0.223535345750836	-0.223535345750836	-0.223535345750836	-0.223535345750836	-0.223535345750836	-0.223535345750836	-0.223535345750836	-0.223535345750836	-0.223535345750836	-0.223535345750836	-0.223535345750836	-0.223535345750836	-0.223535345750836	-0.223535345750836	-0.223535345750836	-0.223535345750836	-0.223535345750836	-0.223535345750836	-0.223535345750836	-0.223535345750836	3.94992694563575	-0.223535345750836	-0.223535345750836	-0.223535345750836	-0.223535345750836	-0.223535345750836	-0.223535345750836	-0.223535345750836	-0.223535345750836	-0.223535345750836	-0.223535345750836	-0.223535345750836	-0.223535345750836	-0.223535345750836	-0.223535345750836	-0.223535345750836	-0.223535345750836	-0.223535345750836	-0.223535345750836	-0.223535345750836	-0.223535345750836	-0.223535345750836	-0.223535345750836	-0.223535345750836	-0.223535345750836	-0.223535345750836	-0.223535345750836	-0.223535345750836	-0.223535345750836	-0.223535345750836	6.00889665806203	6.57779905624102	6.2275389560643	5.99843869889716	5.24804858348236	-0.223535345750836	-0.223535345750836	-0.223535345750836	-0.223535345750836	-0.223535345750836	-0.223535345750836	-0.223535345750836	-0.223535345750836	-0.223535345750836	-0.223535345750836	-0.223535345750836	-0.223535345750836	-0.223535345750836	-0.223535345750836	-0.223535345750836	-0.223535345750836	-0.223535345750836	-0.223535345750836	-0.223535345750836	3.74483829396773	3.49524958040134	-0.223535345750836	-0.223535345750836	-0.223535345750836	-0.223535345750836	-0.223535345750836	-0.223535345750836	-0.223535345750836	-0.223535345750836	-0.223535345750836	-0.223535345750836	-0.223535345750836	-0.223535345750836	-0.223535345750836	-0.223535345750836	-0.223535345750836	-0.223535345750836	-0.223535345750836	-0.223535345750836	-0.223535345750836	-0.223535345750836	3.44793507569654	-0.223535345750836	-0.223535345750836	-0.223535345750836	4.92639876946495	-0.223535345750836	-0.223535345750836	-0.223535345750836	-0.223535345750836	-0.223535345750836	-0.223535345750836	-0.223535345750836	-0.223535345750836	-0.223535345750836	-0.223535345750836	-0.223535345750836	-0.223535345750836	-0.223535345750836	-0.223535345750836	-0.223535345750836	-0.223535345750836	-0.223535345750836	-0.223535345750836	-0.223535345750836	-0.223535345750836	-0.223535345750836	-0.223535345750836	-0.223535345750836	-0.223535345750836	-0.223535345750836	-0.223535345750836	-0.223535345750836	-0.223535345750836	-0.223535345750836	-0.223535345750836	-0.223535345750836	-0.223535345750836	-0.223535345750836	-0.223535345750836	-0.223535345750836	-0.223535345750836	-0.223535345750836	-0.223535345750836	-0.223535345750836	-0.223535345750836	-0.223535345750836	-0.223535345750836	-0.223535345750836	-0.223535345750836	-0.223535345750836	-0.223535345750836	-0.223535345750836	-0.223535345750836	-0.223535345750836	-0.223535345750836	-0.223535345750836	-0.223535345750836	-0.223535345750836	-0.223535345750836	-0.223535345750836	-0.223535345750836	-0.223535345750836	-0.223535345750836	-0.223535345750836	-0.223535345750836	-0.223535345750836	-0.223535345750836	-0.223535345750836	-0.223535345750836	-0.223535345750836	2.53797049381355	-0.223535345750836	2.62450062083184	-0.223535345750836	-0.223535345750836	-0.223535345750836	-0.223535345750836	-0.223535345750836	-0.223535345750836	-0.223535345750836	-0.223535345750836	-0.223535345750836	-0.223535345750836	-0.223535345750836	-0.223535345750836	-0.223535345750836	-0.223535345750836	-0.223535345750836	-0.223535345750836	-0.223535345750836	-0.223535345750836	-0.223535345750836	-0.223535345750836	-0.223535345750836	-0.223535345750836	-0.223535345750836	-0.223535345750836	-0.223535345750836	-0.223535345750836	-0.223535345750836	-0.223535345750836	-0.223535345750836	-0.223535345750836	-0.223535345750836	-0.223535345750836	-0.223535345750836	-0.223535345750836	-0.223535345750836	-0.223535345750836	-0.223535345750836	-0.223535345750836	-0.223535345750836	-0.223535345750836	-0.223535345750836	-0.223535345750836	-0.223535345750836	-0.223535345750836	-0.223535345750836	-0.223535345750836	-0.223535345750836	-0.223535345750836	-0.223535345750836	-0.223535345750836	-0.223535345750836	-0.223535345750836	-0.223535345750836	-0.223535345750836	-0.223535345750836	-0.223535345750836	-0.223535345750836	-0.223535345750836	-0.223535345750836	-0.223535345750836	-0.223535345750836	-0.223535345750836	-0.223535345750836	-0.223535345750836	-0.223535345750836	-0.223535345750836	-0.223535345750836	-0.223535345750836	-0.223535345750836	-0.223535345750836	-0.223535345750836	-0.223535345750836	-0.223535345750836	-0.223535345750836	-0.223535345750836	-0.223535345750836	-0.223535345750836	-0.223535345750836	-0.223535345750836	-0.223535345750836	-0.223535345750836	-0.223535345750836	-0.223535345750836	-0.223535345750836	-0.223535345750836	-0.223535345750836	-0.223535345750836	5.4139343343625	-0.223535345750836	-0.223535345750836	-0.223535345750836	-0.223535345750836	-0.223535345750836	-0.223535345750836	-0.223535345750836	-0.223535345750836	-0.223535345750836	-0.223535345750836	-0.223535345750836	-0.223535345750836	-0.223535345750836	-0.223535345750836	-0.223535345750836	-0.223535345750836	-0.223535345750836	-0.223535345750836	-0.223535345750836	-0.223535345750836	-0.223535345750836	-0.223535345750836	-0.223535345750836	-0.223535345750836	-0.223535345750836	-0.223535345750836	-0.223535345750836	-0.223535345750836	-0.223535345750836	-0.223535345750836	-0.223535345750836	-0.223535345750836	-0.223535345750836	-0.223535345750836	-0.223535345750836	-0.223535345750836	-0.223535345750836	-0.223535345750836	-0.223535345750836	-0.223535345750836	-0.223535345750836	-0.223535345750836	-0.223535345750836	-0.223535345750836	-0.223535345750836	-0.223535345750836	-0.223535345750836	-0.223535345750836	-0.223535345750836	-0.223535345750836	-0.223535345750836	-0.223535345750836	-0.223535345750836	-0.223535345750836	-0.223535345750836	-0.223535345750836	-0.223535345750836	-0.223535345750836	-0.223535345750836	-0.223535345750836	-0.223535345750836	4.48187082227497	-0.223535345750836	-0.223535345750836	-0.223535345750836	-0.223535345750836	-0.223535345750836	-0.223535345750836	-0.223535345750836	-0.223535345750836	-0.223535345750836	-0.223535345750836	-0.223535345750836	4.37488571119996	-0.223535345750836	-0.223535345750836	-0.223535345750836	-0.223535345750836	5.86256113780749	6.09007872563078	5.29356429217731	-0.223535345750836	4.70621375350368	-0.223535345750836	-0.223535345750836	-0.223535345750836	-0.223535345750836	5.17070875830256	-0.223535345750836	-0.223535345750836	-0.223535345750836	-0.223535345750836	3.68097755310862	-0.223535345750836	-0.223535345750836	-0.223535345750836	-0.223535345750836	4.40927979080513	4.15325976713651	-0.223535345750836	-0.223535345750836	-0.223535345750836	-0.223535345750836	-0.223535345750836	-0.223535345750836	-0.223535345750836	-0.223535345750836	-0.223535345750836	-0.223535345750836	-0.223535345750836	-0.223535345750836	-0.223535345750836	-0.223535345750836	-0.223535345750836	-0.223535345750836	-0.223535345750836	-0.223535345750836	-0.223535345750836	-0.223535345750836	-0.223535345750836	-0.223535345750836	-0.223535345750836	-0.223535345750836	-0.223535345750836	-0.223535345750836	-0.223535345750836	-0.223535345750836	-0.223535345750836	-0.223535345750836	-0.223535345750836	-0.223535345750836	-0.223535345750836	-0.223535345750836	-0.223535345750836	-0.223535345750836	-0.223535345750836	-0.223535345750836	-0.223535345750836	-0.223535345750836	-0.223535345750836	-0.223535345750836	-0.223535345750836	-0.223535345750836	-0.223535345750836	-0.223535345750836	-0.223535345750836	-0.223535345750836	-0.223535345750836	-0.223535345750836	-0.223535345750836	-0.223535345750836	-0.223535345750836	-0.223535345750836	-0.223535345750836	-0.223535345750836	-0.223535345750836	-0.223535345750836	-0.223535345750836	-0.223535345750836	-0.223535345750836	-0.223535345750836	-0.223535345750836	-0.223535345750836	-0.223535345750836	-0.223535345750836	-0.223535345750836	-0.223535345750836	-0.223535345750836	-0.223535345750836	-0.223535345750836	-0.223535345750836	-0.223535345750836	-0.223535345750836	-0.223535345750836	-0.223535345750836	-0.223535345750836	-0.223535345750836	-0.223535345750836	-0.223535345750836	-0.223535345750836	-0.223535345750836	-0.223535345750836	-0.223535345750836	-0.223535345750836	-0.223535345750836	-0.223535345750836	-0.223535345750836	-0.223535345750836	-0.223535345750836	-0.223535345750836	-0.223535345750836	-0.223535345750836	-0.223535345750836	-0.223535345750836	-0.223535345750836	-0.223535345750836	-0.223535345750836	-0.223535345750836	-0.223535345750836	-0.223535345750836	-0.223535345750836	-0.223535345750836	4.93976511302002	-0.223535345750836	-0.223535345750836	-0.223535345750836	-0.223535345750836	-0.223535345750836	-0.223535345750836	4.46499538439029	-0.223535345750836	-0.223535345750836	-0.223535345750836	-0.223535345750836	-0.223535345750836	-0.223535345750836	-0.223535345750836	-0.223535345750836	-0.223535345750836	-0.223535345750836	-0.223535345750836	-0.223535345750836	-0.223535345750836	-0.223535345750836	-0.223535345750836	-0.223535345750836	-0.223535345750836	-0.223535345750836	-0.223535345750836	-0.223535345750836	-0.223535345750836	-0.223535345750836	-0.223535345750836	-0.223535345750836	-0.223535345750836	-0.223535345750836	-0.223535345750836	-0.223535345750836	-0.223535345750836	-0.223535345750836	-0.223535345750836	-0.223535345750836	-0.223535345750836	-0.223535345750836	-0.223535345750836	-0.223535345750836	-0.223535345750836	-0.223535345750836	-0.223535345750836	-0.223535345750836	-0.223535345750836	-0.223535345750836	-0.223535345750836	-0.223535345750836	-0.223535345750836	-0.223535345750836	-0.223535345750836	-0.223535345750836	-0.223535345750836	-0.223535345750836	-0.223535345750836	-0.223535345750836	-0.223535345750836	-0.223535345750836	-0.223535345750836	-0.223535345750836	-0.223535345750836	-0.223535345750836	-0.223535345750836	-0.223535345750836	-0.223535345750836	-0.223535345750836	-0.223535345750836	-0.223535345750836	-0.223535345750836	3.25761256198547	-0.223535345750836	-0.223535345750836	-0.223535345750836	-0.223535345750836	-0.223535345750836	-0.223535345750836	-0.223535345750836	-0.223535345750836	-0.223535345750836	-0.223535345750836	-0.223535345750836	-0.223535345750836	-0.223535345750836	-0.223535345750836	-0.223535345750836	-0.223535345750836	-0.223535345750836	-0.223535345750836	-0.223535345750836	-0.223535345750836	-0.223535345750836	-0.223535345750836	-0.223535345750836	-0.223535345750836	-0.223535345750836	-0.223535345750836	-0.223535345750836	-0.223535345750836	-0.223535345750836	5.16145146971174	-0.223535345750836	-0.223535345750836	-0.223535345750836	3.57528321382893	-0.223535345750836	-0.223535345750836	-0.223535345750836	-0.223535345750836	-0.223535345750836	-0.223535345750836	-0.223535345750836	3.85437856391246	-0.223535345750836	4.2591894209042	3.476405638598	-0.223535345750836	-0.223535345750836	-0.223535345750836	-0.223535345750836	-0.223535345750836	-0.223535345750836	-0.223535345750836	-0.223535345750836	-0.223535345750836	-0.223535345750836	-0.223535345750836	-0.223535345750836	-0.223535345750836	-0.223535345750836	-0.223535345750836	-0.223535345750836	-0.223535345750836	-0.223535345750836	-0.223535345750836	-0.223535345750836	-0.223535345750836	-0.223535345750836	-0.223535345750836	-0.223535345750836	-0.223535345750836	-0.223535345750836	-0.223535345750836	-0.223535345750836	-0.223535345750836	-0.223535345750836	-0.223535345750836	-0.223535345750836	-0.223535345750836	-0.223535345750836	-0.223535345750836	-0.223535345750836	-0.223535345750836	-0.223535345750836	-0.223535345750836	-0.223535345750836	-0.223535345750836	-0.223535345750836	-0.223535345750836	-0.223535345750836	-0.223535345750836	-0.223535345750836	-0.223535345750836	-0.223535345750836	-0.223535345750836	-0.223535345750836	-0.223535345750836	-0.223535345750836	-0.223535345750836	-0.223535345750836	-0.223535345750836	-0.223535345750836	-0.223535345750836	-0.223535345750836	-0.223535345750836	-0.223535345750836	-0.223535345750836	-0.223535345750836	-0.223535345750836	-0.223535345750836	-0.223535345750836	-0.223535345750836	-0.223535345750836	-0.223535345750836	-0.223535345750836	-0.223535345750836	-0.223535345750836	-0.223535345750836	-0.223535345750836	-0.223535345750836	-0.223535345750836	-0.223535345750836	2.49124204896643	-0.223535345750836	-0.223535345750836	-0.223535345750836	-0.223535345750836	-0.223535345750836	-0.223535345750836	-0.223535345750836	-0.223535345750836	-0.223535345750836	-0.223535345750836	-0.223535345750836	-0.223535345750836	-0.223535345750836	-0.223535345750836	-0.223535345750836	-0.223535345750836	-0.223535345750836	-0.223535345750836	-0.223535345750836	-0.223535345750836	-0.223535345750836	-0.223535345750836	-0.223535345750836	-0.223535345750836	-0.223535345750836	-0.223535345750836	-0.223535345750836	-0.223535345750836	-0.223535345750836	-0.223535345750836	-0.223535345750836	-0.223535345750836	-0.223535345750836	-0.223535345750836	-0.223535345750836	-0.223535345750836	-0.223535345750836	1.41016020413371	-0.223535345750836	-0.223535345750836	-0.223535345750836	-0.223535345750836	-0.223535345750836	-0.223535345750836	-0.223535345750836	-0.223535345750836	-0.223535345750836	-0.223535345750836	-0.223535345750836	-0.223535345750836	2.37527037814339	2.59712173840124	-0.223535345750836	2.38855581681367	2.11610346429299	1.90858295066558	2.39794005704238	-0.223535345750836	-0.223535345750836	-0.223535345750836	-0.223535345750836	1.63314606552209	-0.223535345750836	-0.223535345750836	-0.223535345750836	-0.223535345750836	-0.223535345750836	-0.223535345750836	-0.223535345750836	-0.223535345750836	-0.223535345750836	-0.223535345750836	-0.223535345750836	-0.223535345750836	-0.223535345750836	-0.223535345750836	-0.223535345750836	-0.223535345750836	-0.223535345750836	-0.223535345750836	-0.223535345750836	-0.223535345750836	-0.223535345750836	-0.223535345750836	-0.223535345750836	-0.223535345750836	-0.223535345750836	-0.223535345750836	-0.223535345750836	-0.223535345750836	-0.223535345750836	-0.223535345750836	-0.223535345750836	-0.223535345750836	-0.223535345750836	-0.223535345750836	-0.223535345750836	-0.223535345750836	-0.223535345750836	-0.223535345750836	-0.223535345750836	-0.223535345750836	-0.223535345750836	-0.223535345750836	-0.223535345750836	-0.223535345750836	-0.223535345750836	-0.223535345750836	-0.223535345750836	-0.223535345750836	-0.223535345750836	-0.223535345750836	-0.223535345750836	-0.223535345750836	-0.223535345750836	-0.223535345750836	-0.223535345750836	-0.223535345750836	-0.223535345750836	-0.223535345750836	-0.223535345750836	-0.223535345750836	-0.223535345750836	-0.223535345750836	-0.223535345750836	-0.223535345750836	-0.223535345750836	-0.223535345750836	-0.223535345750836	-0.223535345750836	-0.223535345750836	-0.223535345750836	-0.223535345750836	-0.223535345750836	-0.223535345750836	-0.223535345750836	-0.223535345750836	-0.223535345750836	-0.223535345750836	-0.223535345750836	-0.223535345750836	-0.223535345750836	-0.223535345750836	-0.223535345750836	-0.223535345750836	-0.223535345750836	-0.223535345750836	-0.223535345750836	-0.223535345750836	-0.223535345750836	-0.223535345750836	-0.223535345750836	-0.223535345750836	-0.223535345750836	-0.223535345750836	-0.223535345750836	-0.223535345750836	-0.223535345750836	-0.223535345750836	-0.223535345750836	-0.223535345750836	-0.223535345750836	-0.223535345750836	-0.223535345750836	-0.223535345750836	-0.223535345750836	-0.223535345750836	-0.223535345750836	-0.223535345750836	-0.223535345750836	-0.223535345750836	-0.223535345750836	-0.223535345750836	-0.223535345750836	-0.223535345750836	4.46701321994011	-0.223535345750836	-0.223535345750836	-0.223535345750836	-0.223535345750836	-0.223535345750836	-0.223535345750836	-0.223535345750836	5.33898384630649	-0.223535345750836	-0.223535345750836	-0.223535345750836	-0.223535345750836	-0.223535345750836	-0.223535345750836	-0.223535345750836	-0.223535345750836	-0.223535345750836	-0.223535345750836	-0.223535345750836	-0.223535345750836	-0.223535345750836	-0.223535345750836	-0.223535345750836	-0.223535345750836	-0.223535345750836	-0.223535345750836	-0.223535345750836	-0.223535345750836	-0.223535345750836	-0.223535345750836	-0.223535345750836	-0.223535345750836	-0.223535345750836	-0.223535345750836	-0.223535345750836	-0.223535345750836	-0.223535345750836	-0.223535345750836	-0.223535345750836	-0.223535345750836	-0.223535345750836	-0.223535345750836	-0.223535345750836	-0.223535345750836	-0.223535345750836	-0.223535345750836	-0.223535345750836	-0.223535345750836	-0.223535345750836	-0.223535345750836	-0.223535345750836	-0.223535345750836	-0.223535345750836	-0.223535345750836	-0.223535345750836	-0.223535345750836	-0.223535345750836	-0.223535345750836	-0.223535345750836	-0.223535345750836	-0.223535345750836	-0.223535345750836	-0.223535345750836	-0.223535345750836	-0.223535345750836	-0.223535345750836	-0.223535345750836	-0.223535345750836	-0.223535345750836	-0.223535345750836	-0.223535345750836	-0.223535345750836	-0.223535345750836	-0.223535345750836	-0.223535345750836	-0.223535345750836	-0.223535345750836	-0.223535345750836	-0.223535345750836	-0.223535345750836	-0.223535345750836	-0.223535345750836	-0.223535345750836	-0.223535345750836	-0.223535345750836	-0.223535345750836	-0.223535345750836	-0.223535345750836	-0.223535345750836	-0.223535345750836	-0.223535345750836	-0.223535345750836	-0.223535345750836	-0.223535345750836	-0.223535345750836	-0.223535345750836	-0.223535345750836	-0.223535345750836	-0.223535345750836	-0.223535345750836	-0.223535345750836	-0.223535345750836	-0.223535345750836	-0.223535345750836	-0.223535345750836	-0.223535345750836	-0.223535345750836	-0.223535345750836	-0.223535345750836	-0.223535345750836	-0.223535345750836	-0.223535345750836	-0.223535345750836	-0.223535345750836	-0.223535345750836	-0.223535345750836	-0.223535345750836	-0.223535345750836	-0.223535345750836	-0.223535345750836	-0.223535345750836	-0.223535345750836	-0.223535345750836	-0.223535345750836	-0.223535345750836	-0.223535345750836	-0.223535345750836	-0.223535345750836	-0.223535345750836	-0.223535345750836	-0.223535345750836	-0.223535345750836	-0.223535345750836	-0.223535345750836	-0.223535345750836	-0.223535345750836	-0.223535345750836	-0.223535345750836	-0.223535345750836	-0.223535345750836	-0.223535345750836	-0.223535345750836	-0.223535345750836	-0.223535345750836	-0.223535345750836	-0.223535345750836	-0.223535345750836	-0.223535345750836	-0.223535345750836	-0.223535345750836	-0.223535345750836	-0.223535345750836	-0.223535345750836	-0.223535345750836	-0.223535345750836	-0.223535345750836	-0.223535345750836	-0.223535345750836	-0.223535345750836	-0.223535345750836	-0.223535345750836	-0.223535345750836	-0.223535345750836	-0.223535345750836	-0.223535345750836	-0.223535345750836	-0.223535345750836	-0.223535345750836	-0.223535345750836	-0.223535345750836	-0.223535345750836	-0.223535345750836	-0.223535345750836	-0.223535345750836	-0.223535345750836	4.51053282913755	-0.223535345750836	-0.223535345750836	-0.223535345750836	-0.223535345750836	-0.223535345750836	-0.223535345750836	-0.223535345750836	-0.223535345750836	-0.223535345750836	-0.223535345750836	-0.223535345750836	4.05767496190428	-0.223535345750836	-0.223535345750836	-0.223535345750836	-0.223535345750836	-0.223535345750836	3.69041346082675	-0.223535345750836	-0.223535345750836	-0.223535345750836	4.49001988022748	-0.223535345750836	-0.223535345750836	-0.223535345750836	-0.223535345750836	-0.223535345750836	-0.223535345750836	-0.223535345750836	-0.223535345750836	-0.223535345750836	-0.223535345750836	-0.223535345750836	-0.223535345750836	-0.223535345750836	-0.223535345750836	-0.223535345750836	-0.223535345750836	-0.223535345750836	-0.223535345750836	-0.223535345750836	-0.223535345750836	-0.223535345750836	-0.223535345750836	-0.223535345750836	-0.223535345750836	-0.223535345750836	-0.223535345750836	-0.223535345750836	-0.223535345750836	-0.223535345750836	-0.223535345750836	-0.223535345750836	-0.223535345750836	-0.223535345750836	-0.223535345750836	-0.223535345750836	-0.223535345750836	-0.223535345750836	-0.223535345750836	2.52560066567469	-0.223535345750836	-0.223535345750836	-0.223535345750836	-0.223535345750836	-0.223535345750836	-0.223535345750836	-0.223535345750836	-0.223535345750836	-0.223535345750836	-0.223535345750836	-0.223535345750836	4.45694359508247	-0.223535345750836	-0.223535345750836	-0.223535345750836	-0.223535345750836	-0.223535345750836	-0.223535345750836	4.20403978123683	-0.223535345750836	3.61067878503181	-0.223535345750836	-0.223535345750836	-0.223535345750836	-0.223535345750836	4.18053051445359	3.96241462136336	3.53027341320882	-0.223535345750836	-0.223535345750836	-0.223535345750836	-0.223535345750836	3.57359530551507	-0.223535345750836	-0.223535345750836	-0.223535345750836	-0.223535345750836	-0.223535345750836	-0.223535345750836	-0.223535345750836	-0.223535345750836	-0.223535345750836	-0.223535345750836	-0.223535345750836	-0.223535345750836	-0.223535345750836	-0.223535345750836	-0.223535345750836	-0.223535345750836	-0.223535345750836	-0.223535345750836	-0.223535345750836	-0.223535345750836	-0.223535345750836	-0.223535345750836	-0.223535345750836	-0.223535345750836	-0.223535345750836	-0.223535345750836	-0.223535345750836	-0.223535345750836	-0.223535345750836	-0.223535345750836	-0.223535345750836	-0.223535345750836	-0.223535345750836	-0.223535345750836	-0.223535345750836	-0.223535345750836	-0.223535345750836	-0.223535345750836	-0.223535345750836	-0.223535345750836	-0.223535345750836	-0.223535345750836	-0.223535345750836	-0.223535345750836	-0.223535345750836	-0.223535345750836	-0.223535345750836	-0.223535345750836	-0.223535345750836	-0.223535345750836	-0.223535345750836	-0.223535345750836	-0.223535345750836	-0.223535345750836	-0.223535345750836	-0.223535345750836	-0.223535345750836	-0.223535345750836	-0.223535345750836	-0.223535345750836	-0.223535345750836	-0.223535345750836	-0.223535345750836	-0.223535345750836	-0.223535345750836	-0.223535345750836	-0.223535345750836	-0.223535345750836	-0.223535345750836	-0.223535345750836	-0.223535345750836	-0.223535345750836	-0.223535345750836	-0.223535345750836	-0.223535345750836	-0.223535345750836	-0.223535345750836	-0.223535345750836	4.75960410297627	-0.223535345750836	-0.223535345750836	-0.223535345750836	-0.223535345750836	-0.223535345750836	3.8897033682573	-0.223535345750836	-0.223535345750836	-0.223535345750836	-0.223535345750836	-0.223535345750836	-0.223535345750836	-0.223535345750836	-0.223535345750836	3.89927094839739	-0.223535345750836	-0.223535345750836	-0.223535345750836	-0.223535345750836	-0.223535345750836	-0.223535345750836	-0.223535345750836	-0.223535345750836	-0.223535345750836	-0.223535345750836	-0.223535345750836	-0.223535345750836	-0.223535345750836	-0.223535345750836	-0.223535345750836	-0.223535345750836	-0.223535345750836	-0.223535345750836	-0.223535345750836	-0.223535345750836	-0.223535345750836	-0.223535345750836	-0.223535345750836	-0.223535345750836	-0.223535345750836	-0.223535345750836	-0.223535345750836	-0.223535345750836	-0.223535345750836	-0.223535345750836	-0.223535345750836	-0.223535345750836	-0.223535345750836	-0.223535345750836	-0.223535345750836	4.04509674825493	4.26223072837421	-0.223535345750836	-0.223535345750836	4.58181603449932	-0.223535345750836	-0.223535345750836	-0.223535345750836	-0.223535345750836	-0.223535345750836	-0.223535345750836	-0.223535345750836	-0.223535345750836	-0.223535345750836	3.32727045307306	-0.223535345750836	-0.223535345750836	-0.223535345750836	-0.223535345750836	-0.223535345750836	-0.223535345750836	-0.223535345750836	-0.223535345750836	-0.223535345750836	-0.223535345750836	-0.223535345750836	-0.223535345750836	-0.223535345750836	-0.223535345750836	-0.223535345750836	-0.223535345750836	-0.223535345750836	-0.223535345750836	-0.223535345750836	-0.223535345750836	-0.223535345750836	-0.223535345750836	-0.223535345750836	-0.223535345750836	-0.223535345750836	-0.223535345750836	-0.223535345750836	-0.223535345750836	-0.223535345750836	-0.223535345750836	-0.223535345750836	-0.223535345750836	-0.223535345750836	-0.223535345750836	-0.223535345750836	-0.223535345750836	-0.223535345750836	-0.223535345750836	-0.223535345750836	-0.223535345750836	-0.223535345750836	-0.223535345750836	-0.223535345750836	-0.223535345750836	-0.223535345750836	-0.223535345750836	-0.223535345750836	-0.223535345750836	-0.223535345750836	-0.223535345750836	-0.223535345750836	-0.223535345750836	-0.223535345750836	-0.223535345750836	-0.223535345750836	-0.223535345750836	-0.223535345750836	-0.223535345750836	-0.223535345750836	-0.223535345750836	-0.223535345750836	-0.223535345750836	-0.223535345750836	-0.223535345750836	-0.223535345750836	-0.223535345750836	-0.223535345750836	-0.223535345750836	-0.223535345750836	-0.223535345750836	-0.223535345750836	-0.223535345750836	-0.223535345750836	-0.223535345750836	-0.223535345750836	-0.223535345750836	-0.223535345750836	-0.223535345750836	-0.223535345750836	-0.223535345750836	-0.223535345750836	-0.223535345750836	-0.223535345750836	-0.223535345750836	-0.223535345750836	-0.223535345750836	-0.223535345750836	-0.223535345750836	-0.223535345750836	4.00624466933342	-0.223535345750836	-0.223535345750836	-0.223535345750836	-0.223535345750836	-0.223535345750836	-0.223535345750836	-0.223535345750836	-0.223535345750836	-0.223535345750836	-0.223535345750836	-0.223535345750836	-0.223535345750836	-0.223535345750836	-0.223535345750836	-0.223535345750836	-0.223535345750836	-0.223535345750836	-0.223535345750836	-0.223535345750836	-0.223535345750836	-0.223535345750836	-0.223535345750836	-0.223535345750836	-0.223535345750836	-0.223535345750836	-0.223535345750836	-0.223535345750836	-0.223535345750836	-0.223535345750836	-0.223535345750836	-0.223535345750836	-0.223535345750836	-0.223535345750836	-0.223535345750836	-0.223535345750836	-0.223535345750836	-0.223535345750836	-0.223535345750836	-0.223535345750836	-0.223535345750836	-0.223535345750836	-0.223535345750836	-0.223535345750836	-0.223535345750836	-0.223535345750836	-0.223535345750836	-0.223535345750836	-0.223535345750836	-0.223535345750836	-0.223535345750836	-0.223535345750836	-0.223535345750836	-0.223535345750836	-0.223535345750836	-0.223535345750836	-0.223535345750836	4.19931556659938	-0.223535345750836	-0.223535345750836	-0.223535345750836	-0.223535345750836	-0.223535345750836	-0.223535345750836	-0.223535345750836	-0.223535345750836	-0.223535345750836	-0.223535345750836	-0.223535345750836	-0.223535345750836	-0.223535345750836	-0.223535345750836	-0.223535345750836	-0.223535345750836	-0.223535345750836	-0.223535345750836	-0.223535345750836	-0.223535345750836	-0.223535345750836	-0.223535345750836	-0.223535345750836	-0.223535345750836	-0.223535345750836	-0.223535345750836	-0.223535345750836	-0.223535345750836	-0.223535345750836	-0.223535345750836	-0.223535345750836	-0.223535345750836	-0.223535345750836	-0.223535345750836	-0.223535345750836	-0.223535345750836	-0.223535345750836	-0.223535345750836	-0.223535345750836	-0.223535345750836	-0.223535345750836	-0.223535345750836	-0.223535345750836	-0.223535345750836	-0.223535345750836	-0.223535345750836	-0.223535345750836	-0.223535345750836	-0.223535345750836	-0.223535345750836	-0.223535345750836	-0.223535345750836	3.70716023461561	-0.223535345750836	-0.223535345750836	-0.223535345750836	4.149230275024	-0.223535345750836	-0.223535345750836	5.34797367420817	5.94422958169558	3.08036156204216	-0.223535345750836	-0.223535345750836	-0.223535345750836	-0.223535345750836	-0.223535345750836	-0.223535345750836	-0.223535345750836	-0.223535345750836	-0.223535345750836	-0.223535345750836	-0.223535345750836	-0.223535345750836	-0.223535345750836	-0.223535345750836	-0.223535345750836	-0.223535345750836	-0.223535345750836	-0.223535345750836	-0.223535345750836	-0.223535345750836	-0.223535345750836	-0.223535345750836	-0.223535345750836	-0.223535345750836	-0.223535345750836	-0.223535345750836	-0.223535345750836	-0.223535345750836	-0.223535345750836	-0.223535345750836	-0.223535345750836	-0.223535345750836	-0.223535345750836	-0.223535345750836	-0.223535345750836	-0.223535345750836	-0.223535345750836	-0.223535345750836	-0.223535345750836	-0.223535345750836	-0.223535345750836	-0.223535345750836	-0.223535345750836	-0.223535345750836	-0.223535345750836	-0.223535345750836	-0.223535345750836	-0.223535345750836	-0.223535345750836	-0.223535345750836	-0.223535345750836	-0.223535345750836	-0.223535345750836	-0.223535345750836	-0.223535345750836	-0.223535345750836	-0.223535345750836	-0.223535345750836	3.21822864306024	-0.223535345750836	-0.223535345750836	-0.223535345750836	-0.223535345750836	-0.223535345750836	-0.223535345750836	-0.223535345750836	-0.223535345750836	-0.223535345750836	-0.223535345750836	-0.223535345750836	-0.223535345750836	-0.223535345750836	-0.223535345750836	-0.223535345750836	-0.223535345750836	-0.223535345750836	-0.223535345750836	-0.223535345750836	-0.223535345750836	-0.223535345750836	-0.223535345750836	-0.223535345750836	-0.223535345750836	-0.223535345750836	-0.223535345750836	-0.223535345750836	-0.223535345750836	-0.223535345750836	-0.223535345750836	-0.223535345750836	-0.223535345750836	-0.223535345750836	-0.223535345750836	-0.223535345750836	-0.223535345750836	-0.223535345750836	-0.223535345750836	-0.223535345750836	-0.223535345750836	-0.223535345750836	-0.223535345750836	-0.223535345750836	-0.223535345750836	-0.223535345750836	-0.223535345750836	-0.223535345750836	4.40927979080513	-0.223535345750836	-0.223535345750836	-0.223535345750836	-0.223535345750836	-0.223535345750836	-0.223535345750836	-0.223535345750836	-0.223535345750836	-0.223535345750836	-0.223535345750836	-0.223535345750836	-0.223535345750836	-0.223535345750836	-0.223535345750836	-0.223535345750836	-0.223535345750836	-0.223535345750836	-0.223535345750836	-0.223535345750836	-0.223535345750836	2.72402402280872	-0.223535345750836	-0.223535345750836	-0.223535345750836	-0.223535345750836	-0.223535345750836	-0.223535345750836	-0.223535345750836	-0.223535345750836	-0.223535345750836	-0.223535345750836	-0.223535345750836	-0.223535345750836	-0.223535345750836	-0.223535345750836	-0.223535345750836	-0.223535345750836	-0.223535345750836	-0.223535345750836	-0.223535345750836	-0.223535345750836	-0.223535345750836	-0.223535345750836	3.53027341320882	-0.223535345750836	-0.223535345750836	-0.223535345750836	-0.223535345750836	-0.223535345750836	-0.223535345750836	-0.223535345750836	-0.223535345750836	-0.223535345750836	-0.223535345750836	-0.223535345750836	-0.223535345750836	-0.223535345750836	-0.223535345750836	-0.223535345750836	-0.223535345750836	-0.223535345750836	-0.223535345750836	-0.223535345750836	-0.223535345750836	-0.223535345750836	-0.223535345750836	-0.223535345750836	-0.223535345750836	3.07630090411527	4.03260007017488	3.57401712998182	3.26743405608192	-0.223535345750836	-0.223535345750836	-0.223535345750836	-0.223535345750836	-0.223535345750836	-0.223535345750836	-0.223535345750836	-0.223535345750836	-0.223535345750836	-0.223535345750836	-0.223535345750836	-0.223535345750836	-0.223535345750836	-0.223535345750836	-0.223535345750836	-0.223535345750836	-0.223535345750836	-0.223535345750836	-0.223535345750836	-0.223535345750836	-0.223535345750836	-0.223535345750836	-0.223535345750836	-0.223535345750836	3.16486295866301	-0.223535345750836	-0.223535345750836	-0.223535345750836	-0.223535345750836	-0.223535345750836	-0.223535345750836	-0.223535345750836	-0.223535345750836	-0.223535345750836	-0.223535345750836	-0.223535345750836	-0.223535345750836	-0.223535345750836	-0.223535345750836	-0.223535345750836	-0.223535345750836	-0.223535345750836	-0.223535345750836	-0.223535345750836	-0.223535345750836	-0.223535345750836	-0.223535345750836	-0.223535345750836	-0.223535345750836	-0.223535345750836	-0.223535345750836	-0.223535345750836	-0.223535345750836	-0.223535345750836	2.75632932450293	-0.223535345750836	-0.223535345750836	-0.223535345750836	-0.223535345750836	-0.223535345750836	-0.223535345750836	-0.223535345750836	-0.223535345750836	-0.223535345750836	-0.223535345750836	-0.223535345750836	-0.223535345750836	-0.223535345750836	-0.223535345750836	-0.223535345750836	-0.223535345750836	-0.223535345750836	-0.223535345750836	-0.223535345750836	-0.223535345750836	-0.223535345750836	-0.223535345750836	-0.223535345750836	-0.223535345750836	-0.223535345750836	-0.223535345750836	-0.223535345750836	-0.223535345750836	-0.223535345750836	-0.223535345750836	-0.223535345750836	-0.223535345750836	-0.223535345750836	-0.223535345750836	-0.223535345750836	-0.223535345750836	-0.223535345750836	-0.223535345750836	-0.223535345750836	-0.223535345750836	-0.223535345750836	-0.223535345750836	-0.223535345750836	-0.223535345750836	-0.223535345750836	-0.223535345750836	-0.223535345750836	-0.223535345750836	-0.223535345750836	-0.223535345750836	-0.223535345750836	-0.223535345750836	-0.223535345750836	-0.223535345750836	-0.223535345750836	-0.223535345750836	-0.223535345750836	-0.223535345750836	-0.223535345750836	-0.223535345750836	-0.223535345750836	-0.223535345750836	-0.223535345750836	-0.223535345750836	-0.223535345750836	-0.223535345750836	-0.223535345750836	4.33284860788861	3.30408056043369	-0.223535345750836	-0.223535345750836	-0.223535345750836	-0.223535345750836	-0.223535345750836	-0.223535345750836	-0.223535345750836	-0.223535345750836	-0.223535345750836	-0.223535345750836	-0.223535345750836	-0.223535345750836	-0.223535345750836	-0.223535345750836	-0.223535345750836	-0.223535345750836	-0.223535345750836	-0.223535345750836	-0.223535345750836	-0.223535345750836	-0.223535345750836	-0.223535345750836	-0.223535345750836	-0.223535345750836	-0.223535345750836	-0.223535345750836	-0.223535345750836	-0.223535345750836	-0.223535345750836	-0.223535345750836	-0.223535345750836	-0.223535345750836	-0.223535345750836	-0.223535345750836	-0.223535345750836	-0.223535345750836	-0.223535345750836	-0.223535345750836	-0.223535345750836	-0.223535345750836	-0.223535345750836	-0.223535345750836	-0.223535345750836	-0.223535345750836	-0.223535345750836	-0.223535345750836	-0.223535345750836	-0.223535345750836	-0.223535345750836	-0.223535345750836	-0.223535345750836	-0.223535345750836	-0.223535345750836	-0.223535345750836	-0.223535345750836	-0.223535345750836	-0.223535345750836	-0.223535345750836	-0.223535345750836	-0.223535345750836	-0.223535345750836	-0.223535345750836	-0.223535345750836	-0.223535345750836	-0.223535345750836	-0.223535345750836	-0.223535345750836	-0.223535345750836	-0.223535345750836	-0.223535345750836	-0.223535345750836	-0.223535345750836	-0.223535345750836	-0.223535345750836	-0.223535345750836	4.5577858944137	-0.223535345750836	-0.223535345750836	-0.223535345750836	-0.223535345750836	-0.223535345750836	-0.223535345750836	-0.223535345750836	-0.223535345750836	-0.223535345750836	-0.223535345750836	-0.223535345750836	-0.223535345750836	4.33600303266984	-0.223535345750836	-0.223535345750836	-0.223535345750836	-0.223535345750836	-0.223535345750836	-0.223535345750836	-0.223535345750836	-0.223535345750836	-0.223535345750836	-0.223535345750836	-0.223535345750836	-0.223535345750836	-0.223535345750836	-0.223535345750836	-0.223535345750836	-0.223535345750836	-0.223535345750836	-0.223535345750836	-0.223535345750836	-0.223535345750836	-0.223535345750836	-0.223535345750836	-0.223535345750836	-0.223535345750836	-0.223535345750836	-0.223535345750836	-0.223535345750836	-0.223535345750836	-0.223535345750836	-0.223535345750836	-0.223535345750836	-0.223535345750836	-0.223535345750836	-0.223535345750836	-0.223535345750836	-0.223535345750836	-0.223535345750836	-0.223535345750836	-0.223535345750836	-0.223535345750836	-0.223535345750836	-0.223535345750836	-0.223535345750836	-0.223535345750836	-0.223535345750836	-0.223535345750836	-0.223535345750836	-0.223535345750836	-0.223535345750836	-0.223535345750836	-0.223535345750836	-0.223535345750836	-0.223535345750836	-0.223535345750836	-0.223535345750836	-0.223535345750836	-0.223535345750836	-0.223535345750836	-0.223535345750836	-0.223535345750836	-0.223535345750836	-0.223535345750836	-0.223535345750836	-0.223535345750836	-0.223535345750836	-0.223535345750836	-0.223535345750836	-0.223535345750836	-0.223535345750836	-0.223535345750836	-0.223535345750836	-0.223535345750836	-0.223535345750836	-0.223535345750836	-0.223535345750836	-0.223535345750836	-0.223535345750836	-0.223535345750836	-0.223535345750836	-0.223535345750836	-0.223535345750836	-0.223535345750836	-0.223535345750836	-0.223535345750836	-0.223535345750836	-0.223535345750836	-0.223535345750836	-0.223535345750836	-0.223535345750836	-0.223535345750836	-0.223535345750836	-0.223535345750836	-0.223535345750836	-0.223535345750836	-0.223535345750836	-0.223535345750836	4.37939539181576	-0.223535345750836	-0.223535345750836	-0.223535345750836	-0.223535345750836	-0.223535345750836	-0.223535345750836	-0.223535345750836	-0.223535345750836	-0.223535345750836	-0.223535345750836	-0.223535345750836	-0.223535345750836	-0.223535345750836	-0.223535345750836	-0.223535345750836	3.22301381917066	3.91447778335353	-0.223535345750836	-0.223535345750836	-0.223535345750836	-0.223535345750836	4.54866972723594	-0.223535345750836	-0.223535345750836	-0.223535345750836	-0.223535345750836	-0.223535345750836	-0.223535345750836	-0.223535345750836	-0.223535345750836	-0.223535345750836	-0.223535345750836	-0.223535345750836	-0.223535345750836	-0.223535345750836	-0.223535345750836	-0.223535345750836	-0.223535345750836	-0.223535345750836	-0.223535345750836	-0.223535345750836	-0.223535345750836	-0.223535345750836	-0.223535345750836	-0.223535345750836	-0.223535345750836	-0.223535345750836	-0.223535345750836	-0.223535345750836	-0.223535345750836	-0.223535345750836	-0.223535345750836	-0.223535345750836	-0.223535345750836	-0.223535345750836	-0.223535345750836	-0.223535345750836	-0.223535345750836	-0.223535345750836	-0.223535345750836	-0.223535345750836	-0.223535345750836	-0.223535345750836	-0.223535345750836	-0.223535345750836	-0.223535345750836	-0.223535345750836	-0.223535345750836	-0.223535345750836	4.01427425045736	4.15268361966389	3.5200186214159	-0.223535345750836	-0.223535345750836	-0.223535345750836	-0.223535345750836	-0.223535345750836	3.76303686555752	-0.223535345750836	-0.223535345750836	-0.223535345750836	-0.223535345750836	3.86624455688274	-0.223535345750836	-0.223535345750836	-0.223535345750836	-0.223535345750836	-0.223535345750836	-0.223535345750836	-0.223535345750836	-0.223535345750836	-0.223535345750836	-0.223535345750836	-0.223535345750836	-0.223535345750836	-0.223535345750836	-0.223535345750836	-0.223535345750836	-0.223535345750836	-0.223535345750836	-0.223535345750836	4.38909256303491	3.99665344119713	-0.223535345750836	3.03627077515024	-0.223535345750836	-0.223535345750836	-0.223535345750836	3.476405638598	3.87494478793289	-0.223535345750836	-0.223535345750836	4.7054604955134	-0.223535345750836	-0.223535345750836	-0.223535345750836	4.17411412850486	-0.223535345750836	-0.223535345750836	-0.223535345750836	-0.223535345750836	-0.223535345750836	-0.223535345750836	-0.223535345750836	-0.223535345750836	-0.223535345750836	-0.223535345750836	-0.223535345750836	-0.223535345750836	-0.223535345750836	-0.223535345750836	-0.223535345750836	-0.223535345750836	-0.223535345750836	-0.223535345750836	-0.223535345750836	-0.223535345750836	-0.223535345750836	7.93987200230662	-0.223535345750836	-0.223535345750836	-0.223535345750836	-0.223535345750836	-0.223535345750836	-0.223535345750836	-0.223535345750836	-0.223535345750836	-0.223535345750836	-0.223535345750836	-0.223535345750836	-0.223535345750836	-0.223535345750836	-0.223535345750836	-0.223535345750836	-0.223535345750836	-0.223535345750836	-0.223535345750836	-0.223535345750836	-0.223535345750836	-0.223535345750836	-0.223535345750836	-0.223535345750836	-0.223535345750836	-0.223535345750836	-0.223535345750836	-0.223535345750836	-0.223535345750836	-0.223535345750836	-0.223535345750836	-0.223535345750836	-0.223535345750836	-0.223535345750836	-0.223535345750836	-0.223535345750836	-0.223535345750836	-0.223535345750836	-0.223535345750836	-0.223535345750836	-0.223535345750836	-0.223535345750836	-0.223535345750836	-0.223535345750836	-0.223535345750836	-0.223535345750836	-0.223535345750836	-0.223535345750836	-0.223535345750836	-0.223535345750836	-0.223535345750836	-0.223535345750836	-0.223535345750836	-0.223535345750836	-0.223535345750836	-0.223535345750836	-0.223535345750836	-0.223535345750836	-0.223535345750836	-0.223535345750836	-0.223535345750836	-0.223535345750836	-0.223535345750836	-0.223535345750836	-0.223535345750836	-0.223535345750836	-0.223535345750836	-0.223535345750836	-0.223535345750836	-0.223535345750836	-0.223535345750836	-0.223535345750836	-0.223535345750836	-0.223535345750836	-0.223535345750836	-0.223535345750836	-0.223535345750836	-0.223535345750836	-0.223535345750836	-0.223535345750836	-0.223535345750836	-0.223535345750836	-0.223535345750836	-0.223535345750836	-0.223535345750836	-0.223535345750836	-0.223535345750836	-0.223535345750836	-0.223535345750836	-0.223535345750836	-0.223535345750836	-0.223535345750836	-0.223535345750836	-0.223535345750836	-0.223535345750836	-0.223535345750836	-0.223535345750836	-0.223535345750836	-0.223535345750836	-0.223535345750836	-0.223535345750836	-0.223535345750836	-0.223535345750836	-0.223535345750836	-0.223535345750836	-0.223535345750836	-0.223535345750836	-0.223535345750836	-0.223535345750836	-0.223535345750836	7.23288260846986	-0.223535345750836	-0.223535345750836	-0.223535345750836	-0.223535345750836	-0.223535345750836	-0.223535345750836	-0.223535345750836	-0.223535345750836	-0.223535345750836	-0.223535345750836	-0.223535345750836	-0.223535345750836	-0.223535345750836	8.28811211380892	-0.223535345750836	-0.223535345750836	-0.223535345750836	-0.223535345750836	-0.223535345750836	-0.223535345750836	-0.223535345750836	-0.223535345750836	-0.223535345750836	-0.223535345750836	-0.223535345750836	-0.223535345750836	-0.223535345750836	-0.223535345750836	-0.223535345750836	-0.223535345750836	-0.223535345750836	-0.223535345750836	-0.223535345750836	-0.223535345750836	-0.223535345750836	-0.223535345750836	-0.223535345750836	-0.223535345750836	-0.223535345750836	-0.223535345750836	-0.223535345750836	-0.223535345750836	-0.223535345750836	-0.223535345750836	-0.223535345750836	-0.223535345750836	-0.223535345750836	-0.223535345750836	-0.223535345750836	-0.223535345750836	-0.223535345750836	-0.223535345750836	-0.223535345750836	-0.223535345750836	-0.223535345750836	-0.223535345750836	-0.223535345750836	-0.223535345750836	-0.223535345750836	-0.223535345750836	-0.223535345750836	-0.223535345750836	-0.223535345750836	-0.223535345750836	-0.223535345750836	-0.223535345750836	-0.223535345750836	-0.223535345750836	5.60558080784659	6.48109415837397	4.52224675877859	-0.223535345750836	-0.223535345750836	2.96530485992186	-0.223535345750836	-0.223535345750836	-0.223535345750836	-0.223535345750836	-0.223535345750836	-0.223535345750836	-0.223535345750836	-0.223535345750836	-0.223535345750836	-0.223535345750836	-0.223535345750836	-0.223535345750836	-0.223535345750836	-0.223535345750836	-0.223535345750836	-0.223535345750836	-0.223535345750836	-0.223535345750836	-0.223535345750836	-0.223535345750836	-0.223535345750836	-0.223535345750836	-0.223535345750836	-0.223535345750836	-0.223535345750836	-0.223535345750836	-0.223535345750836	-0.223535345750836	7.20823934142977	7.69030898857584	7.53041312606369	6.71124709231074	5.6768051276755	3.53728150983606	-0.223535345750836	-0.223535345750836	-0.223535345750836	4.7545907271547	-0.223535345750836	-0.223535345750836	-0.223535345750836	-0.223535345750836	-0.223535345750836	-0.223535345750836	-0.223535345750836	-0.223535345750836	-0.223535345750836	-0.223535345750836	-0.223535345750836	-0.223535345750836	-0.223535345750836	-0.223535345750836	-0.223535345750836	-0.223535345750836	5.37009390976475	-0.223535345750836	-0.223535345750836	-0.223535345750836	-0.223535345750836	-0.223535345750836	-0.223535345750836	-0.223535345750836	-0.223535345750836	-0.223535345750836	-0.223535345750836	-0.223535345750836	-0.223535345750836	-0.223535345750836	-0.223535345750836	-0.223535345750836	-0.223535345750836	-0.223535345750836	-0.223535345750836	-0.223535345750836	-0.223535345750836	-0.223535345750836	-0.223535345750836	-0.223535345750836	-0.223535345750836	-0.223535345750836	-0.223535345750836	-0.223535345750836	-0.223535345750836	-0.223535345750836	-0.223535345750836	-0.223535345750836	-0.223535345750836	-0.223535345750836	-0.223535345750836	-0.223535345750836	-0.223535345750836	-0.223535345750836	-0.223535345750836	-0.223535345750836	-0.223535345750836	-0.223535345750836	-0.223535345750836	-0.223535345750836	-0.223535345750836	-0.223535345750836	-0.223535345750836	-0.223535345750836	-0.223535345750836	-0.223535345750836	-0.223535345750836	-0.223535345750836	-0.223535345750836	-0.223535345750836	-0.223535345750836	-0.223535345750836	-0.223535345750836	-0.223535345750836	-0.223535345750836	-0.223535345750836	-0.223535345750836	-0.223535345750836	-0.223535345750836	-0.223535345750836	-0.223535345750836	-0.223535345750836	-0.223535345750836	-0.223535345750836	-0.223535345750836	-0.223535345750836	7.50308692745538	6.73184253379735	6.65038031269375	5.59224667719323	6.60561094534699	5.20058393832829	-0.223535345750836	5.89992555984133	-0.223535345750836	-0.223535345750836	-0.223535345750836	-0.223535345750836	-0.223535345750836	-0.223535345750836	-0.223535345750836	-0.223535345750836	-0.223535345750836	-0.223535345750836	-0.223535345750836	-0.223535345750836	-0.223535345750836	-0.223535345750836	-0.223535345750836	-0.223535345750836	-0.223535345750836	-0.223535345750836	-0.223535345750836	-0.223535345750836	-0.223535345750836	-0.223535345750836	-0.223535345750836	-0.223535345750836	-0.223535345750836	-0.223535345750836	-0.223535345750836	-0.223535345750836	-0.223535345750836	-0.223535345750836	-0.223535345750836	-0.223535345750836	-0.223535345750836	-0.223535345750836	-0.223535345750836	-0.223535345750836	-0.223535345750836	4.87860743974979	4.43827682197082	-0.223535345750836	-0.223535345750836	-0.223535345750836	-0.223535345750836	-0.223535345750836	-0.223535345750836	-0.223535345750836	-0.223535345750836	-0.223535345750836	-0.223535345750836	-0.223535345750836	-0.223535345750836	-0.223535345750836	-0.223535345750836	-0.223535345750836	-0.223535345750836	-0.223535345750836	-0.223535345750836	-0.223535345750836	-0.223535345750836	-0.223535345750836	5.00695621242936	5.00005994538675	3.8460191130783	3.94837175915784	-0.223535345750836	-0.223535345750836	-0.223535345750836	-0.223535345750836	-0.223535345750836	-0.223535345750836	-0.223535345750836	-0.223535345750836	-0.223535345750836	-0.223535345750836	-0.223535345750836	-0.223535345750836	-0.223535345750836	-0.223535345750836	-0.223535345750836	-0.223535345750836	-0.223535345750836	-0.223535345750836	-0.223535345750836	-0.223535345750836	-0.223535345750836	-0.223535345750836	-0.223535345750836	-0.223535345750836	-0.223535345750836	-0.223535345750836	-0.223535345750836	-0.223535345750836	-0.223535345750836	-0.223535345750836	-0.223535345750836	-0.223535345750836	-0.223535345750836	-0.223535345750836	-0.223535345750836	-0.223535345750836	6.45842738041474	-0.223535345750836	-0.223535345750836	5.80874811331955	-0.223535345750836	-0.223535345750836	-0.223535345750836	-0.223535345750836	-0.223535345750836	-0.223535345750836	-0.223535345750836	-0.223535345750836	-0.223535345750836	-0.223535345750836	-0.223535345750836	-0.223535345750836	-0.223535345750836	-0.223535345750836	-0.223535345750836	-0.223535345750836	-0.223535345750836	-0.223535345750836	-0.223535345750836	-0.223535345750836	-0.223535345750836	-0.223535345750836	-0.223535345750836	-0.223535345750836	-0.223535345750836	-0.223535345750836	-0.223535345750836	-0.223535345750836	-0.223535345750836	-0.223535345750836	-0.223535345750836	-0.223535345750836	-0.223535345750836	-0.223535345750836	-0.223535345750836	-0.223535345750836	-0.223535345750836	-0.223535345750836	-0.223535345750836	-0.223535345750836	-0.223535345750836	-0.223535345750836	-0.223535345750836	-0.223535345750836	5.04790240535958	-0.223535345750836	5.47648731225344	6.25189351011978	4.79227924741426	3.62929974771119	6.45324377857199	-0.223535345750836	-0.223535345750836	-0.223535345750836	-0.223535345750836	-0.223535345750836	5.56689219176424	7.52584082034415	4.7236115706285	-0.223535345750836	-0.223535345750836	-0.223535345750836	-0.223535345750836	-0.223535345750836	-0.223535345750836	-0.223535345750836	-0.223535345750836	3.07287325257572	-0.223535345750836	-0.223535345750836	3.47083238051939	2.78092414189881	4.48254869459217	-0.223535345750836	3.0595466466239	-0.223535345750836	-0.223535345750836	-0.223535345750836	-0.223535345750836	-0.223535345750836	-0.223535345750836	6.31452841880346	-0.223535345750836	-0.223535345750836	-0.223535345750836	-0.223535345750836	-0.223535345750836	-0.223535345750836	-0.223535345750836	-0.223535345750836	3.01394193430808	-0.223535345750836	-0.223535345750836	-0.223535345750836	-0.223535345750836	-0.223535345750836	-0.223535345750836	-0.223535345750836	-0.223535345750836	-0.223535345750836	-0.223535345750836	-0.223535345750836	-0.223535345750836	-0.223535345750836	-0.223535345750836	-0.223535345750836	-0.223535345750836	-0.223535345750836	-0.223535345750836	6.43055518236635	-0.223535345750836	-0.223535345750836	-0.223535345750836	-0.223535345750836	-0.223535345750836	-0.223535345750836	-0.223535345750836	-0.223535345750836	-0.223535345750836	-0.223535345750836	-0.223535345750836	-0.223535345750836	-0.223535345750836	-0.223535345750836	-0.223535345750836	-0.223535345750836	-0.223535345750836	-0.223535345750836	-0.223535345750836	6.1585901563396	-0.223535345750836	-0.223535345750836	-0.223535345750836	-0.223535345750836	-0.223535345750836	-0.223535345750836	4.49547033116815	-0.223535345750836	-0.223535345750836	-0.223535345750836	-0.223535345750836	-0.223535345750836	-0.223535345750836	-0.223535345750836	-0.223535345750836	-0.223535345750836	5.62347390658665	-0.223535345750836	-0.223535345750836	-0.223535345750836	-0.223535345750836	-0.223535345750836	-0.223535345750836	-0.223535345750836	-0.223535345750836	-0.223535345750836	-0.223535345750836	-0.223535345750836	-0.223535345750836	-0.223535345750836	-0.223535345750836	-0.223535345750836	-0.223535345750836	-0.223535345750836	-0.223535345750836	-0.223535345750836	-0.223535345750836	-0.223535345750836	-0.223535345750836	-0.223535345750836	-0.223535345750836	-0.223535345750836	-0.223535345750836	-0.223535345750836	-0.223535345750836	-0.223535345750836	-0.223535345750836	-0.223535345750836	-0.223535345750836	-0.223535345750836	-0.223535345750836	-0.223535345750836	-0.223535345750836	-0.223535345750836	-0.223535345750836	-0.223535345750836	-0.223535345750836	-0.223535345750836	-0.223535345750836	-0.223535345750836	-0.223535345750836	-0.223535345750836	-0.223535345750836	-0.223535345750836	-0.223535345750836	-0.223535345750836	-0.223535345750836	-0.223535345750836	-0.223535345750836	-0.223535345750836	-0.223535345750836	-0.223535345750836	-0.223535345750836	-0.223535345750836	-0.223535345750836	-0.223535345750836	-0.223535345750836	-0.223535345750836	-0.223535345750836	-0.223535345750836	-0.223535345750836	-0.223535345750836	-0.223535345750836	-0.223535345750836	-0.223535345750836	-0.223535345750836	-0.223535345750836	-0.223535345750836	-0.223535345750836	-0.223535345750836	-0.223535345750836	4.57755552168157	-0.223535345750836	-0.223535345750836	-0.223535345750836	-0.223535345750836	-0.223535345750836	-0.223535345750836	-0.223535345750836	-0.223535345750836	-0.223535345750836	-0.223535345750836	-0.223535345750836	-0.223535345750836	-0.223535345750836	-0.223535345750836	-0.223535345750836	-0.223535345750836	-0.223535345750836	-0.223535345750836	-0.223535345750836	-0.223535345750836	-0.223535345750836	-0.223535345750836	-0.223535345750836	-0.223535345750836	-0.223535345750836	-0.223535345750836	-0.223535345750836	-0.223535345750836	-0.223535345750836	-0.223535345750836	-0.223535345750836	4.74268220579668	-0.223535345750836	-0.223535345750836	-0.223535345750836	-0.223535345750836	4.10825760803288	-0.223535345750836	-0.223535345750836	-0.223535345750836	-0.223535345750836	-0.223535345750836	-0.223535345750836	3.59780280140158	-0.223535345750836	-0.223535345750836	-0.223535345750836	-0.223535345750836	4.63909023331991	-0.223535345750836	3.50657480151193	-0.223535345750836	-0.223535345750836	-0.223535345750836	-0.223535345750836	-0.223535345750836	4.04673274234911	3.88168424298906	-0.223535345750836	-0.223535345750836	-0.223535345750836	3.60508763360409	-0.223535345750836	-0.223535345750836	-0.223535345750836	-0.223535345750836	-0.223535345750836	-0.223535345750836	-0.223535345750836	-0.223535345750836	-0.223535345750836	-0.223535345750836	-0.223535345750836	-0.223535345750836	-0.223535345750836	-0.223535345750836	-0.223535345750836	-0.223535345750836	-0.223535345750836	-0.223535345750836	-0.223535345750836	-0.223535345750836	-0.223535345750836	-0.223535345750836	-0.223535345750836	-0.223535345750836	-0.223535345750836	-0.223535345750836	-0.223535345750836	-0.223535345750836	-0.223535345750836	-0.223535345750836	-0.223535345750836	-0.223535345750836	-0.223535345750836	-0.223535345750836	-0.223535345750836	-0.223535345750836	-0.223535345750836	-0.223535345750836	-0.223535345750836	-0.223535345750836	-0.223535345750836	-0.223535345750836	-0.223535345750836	-0.223535345750836	-0.223535345750836	-0.223535345750836	-0.223535345750836	-0.223535345750836	-0.223535345750836	-0.223535345750836	-0.223535345750836	-0.223535345750836	-0.223535345750836	-0.223535345750836	-0.223535345750836	-0.223535345750836	-0.223535345750836	-0.223535345750836	-0.223535345750836	-0.223535345750836	-0.223535345750836	-0.223535345750836	-0.223535345750836	-0.223535345750836	-0.223535345750836	-0.223535345750836	-0.223535345750836	-0.223535345750836	-0.223535345750836	-0.223535345750836	-0.223535345750836	-0.223535345750836	-0.223535345750836	-0.223535345750836	-0.223535345750836	-0.223535345750836	-0.223535345750836	-0.223535345750836	-0.223535345750836	-0.223535345750836	-0.223535345750836	-0.223535345750836	-0.223535345750836	-0.223535345750836	-0.223535345750836	-0.223535345750836	-0.223535345750836	-0.223535345750836	-0.223535345750836	-0.223535345750836	-0.223535345750836	-0.223535345750836	-0.223535345750836	-0.223535345750836	-0.223535345750836	-0.223535345750836	-0.223535345750836	-0.223535345750836	-0.223535345750836	-0.223535345750836	-0.223535345750836	-0.223535345750836	-0.223535345750836	-0.223535345750836	-0.223535345750836	-0.223535345750836	-0.223535345750836	-0.223535345750836	-0.223535345750836	-0.223535345750836	-0.223535345750836	-0.223535345750836	-0.223535345750836	-0.223535345750836	-0.223535345750836	-0.223535345750836	-0.223535345750836	-0.223535345750836	-0.223535345750836	-0.223535345750836	-0.223535345750836	-0.223535345750836	-0.223535345750836	-0.223535345750836	-0.223535345750836	-0.223535345750836	-0.223535345750836	-0.223535345750836	-0.223535345750836	-0.223535345750836	-0.223535345750836	-0.223535345750836	-0.223535345750836	-0.223535345750836	-0.223535345750836	-0.223535345750836	-0.223535345750836	-0.223535345750836	-0.223535345750836	-0.223535345750836	-0.223535345750836	-0.223535345750836	-0.223535345750836	-0.223535345750836	-0.223535345750836	-0.223535345750836	-0.223535345750836	-0.223535345750836	-0.223535345750836	-0.223535345750836	-0.223535345750836	-0.223535345750836	-0.223535345750836	-0.223535345750836	-0.223535345750836	-0.223535345750836	-0.223535345750836	-0.223535345750836	-0.223535345750836	-0.223535345750836	-0.223535345750836	-0.223535345750836	-0.223535345750836	-0.223535345750836	-0.223535345750836	-0.223535345750836	-0.223535345750836	-0.223535345750836	-0.223535345750836	-0.223535345750836	-0.223535345750836	-0.223535345750836	-0.223535345750836	-0.223535345750836	-0.223535345750836	-0.223535345750836	-0.223535345750836	-0.223535345750836	-0.223535345750836	-0.223535345750836	-0.223535345750836	-0.223535345750836	-0.223535345750836	-0.223535345750836	-0.223535345750836	-0.223535345750836	-0.223535345750836	-0.223535345750836	-0.223535345750836	-0.223535345750836	10	-0.223535345750836	-0.223535345750836	-0.223535345750836	-0.223535345750836	-0.223535345750836	-0.223535345750836	-0.223535345750836	-0.223535345750836	-0.223535345750836	-0.223535345750836	8.35680330275366	-0.223535345750836	-0.223535345750836	-0.223535345750836	-0.223535345750836	-0.223535345750836	-0.223535345750836	-0.223535345750836	-0.223535345750836	-0.223535345750836	-0.223535345750836	-0.223535345750836	-0.223535345750836	-0.223535345750836	-0.223535345750836	-0.223535345750836	-0.223535345750836	-0.223535345750836	-0.223535345750836	-0.223535345750836	-0.223535345750836	-0.223535345750836	-0.223535345750836	-0.223535345750836	-0.223535345750836	-0.223535345750836	-0.223535345750836	-0.223535345750836	-0.223535345750836	-0.223535345750836	-0.223535345750836	-0.223535345750836	-0.223535345750836	-0.223535345750836	-0.223535345750836	-0.223535345750836	-0.223535345750836	-0.223535345750836	-0.223535345750836	-0.223535345750836	-0.223535345750836	-0.223535345750836	-0.223535345750836	-0.223535345750836	-0.223535345750836	-0.223535345750836	-0.223535345750836	-0.223535345750836	-0.223535345750836	-0.223535345750836	-0.223535345750836	-0.223535345750836	-0.223535345750836	-0.223535345750836	-0.223535345750836	-0.223535345750836	-0.223535345750836	-0.223535345750836	-0.223535345750836	-0.223535345750836	5.0009208261762	-0.223535345750836	-0.223535345750836	-0.223535345750836	-0.223535345750836	-0.223535345750836	-0.223535345750836	-0.223535345750836	-0.223535345750836	-0.223535345750836	3.81826264305361	-0.223535345750836	-0.223535345750836	-0.223535345750836	-0.223535345750836	-0.223535345750836	-0.223535345750836	-0.223535345750836	-0.223535345750836	-0.223535345750836	-0.223535345750836	-0.223535345750836	-0.223535345750836	-0.223535345750836	4.79071214904546	-0.223535345750836	-0.223535345750836	-0.223535345750836	-0.223535345750836	-0.223535345750836	-0.223535345750836	3.95044562523824	3.89624432222317	-0.223535345750836	-0.223535345750836	-0.223535345750836	-0.223535345750836	-0.223535345750836	-0.223535345750836	-0.223535345750836	-0.223535345750836	-0.223535345750836	-0.223535345750836	-0.223535345750836	-0.223535345750836	-0.223535345750836	-0.223535345750836	4.04782417667619	3.70443392743337	-0.223535345750836	-0.223535345750836	-0.223535345750836	6.92174589096687	-0.223535345750836	-0.223535345750836	-0.223535345750836	-0.223535345750836	-0.223535345750836	-0.223535345750836	-0.223535345750836	-0.223535345750836	-0.223535345750836	-0.223535345750836	-0.223535345750836	2.44135152357904	2.25760785117819	-0.223535345750836	-0.223535345750836	-0.223535345750836	-0.223535345750836	-0.223535345750836	-0.223535345750836	-0.223535345750836	-0.223535345750836	-0.223535345750836	-0.223535345750836	-0.223535345750836	-0.223535345750836	-0.223535345750836	-0.223535345750836	-0.223535345750836	-0.223535345750836	-0.223535345750836	-0.223535345750836	-0.223535345750836	-0.223535345750836	-0.223535345750836	-0.223535345750836	-0.223535345750836	-0.223535345750836	-0.223535345750836	-0.223535345750836	-0.223535345750836	-0.223535345750836	-0.223535345750836	-0.223535345750836	-0.223535345750836	-0.223535345750836	-0.223535345750836	2.42082959198075	1.90058768437811	2.38208528160685	-0.223535345750836	2.7054766784665	2.26293519033982	1.92897218127644	-0.223535345750836	-0.223535345750836	-0.223535345750836	-0.223535345750836	-0.223535345750836	-0.223535345750836	-0.223535345750836	-0.223535345750836	2.59443649476846	-0.223535345750836	-0.223535345750836	-0.223535345750836	-0.223535345750836	-0.223535345750836	2.92636513596712	-0.223535345750836	-0.223535345750836	-0.223535345750836	1.85483091644845	2.11065008278891	-0.223535345750836	2.60769076045956	2.44613459365474	-0.223535345750836	-0.223535345750836	2.36324609891479	-0.223535345750836	-0.223535345750836	-0.223535345750836	-0.223535345750836	-0.223535345750836	-0.223535345750836	-0.223535345750836	-0.223535345750836	-0.223535345750836	-0.223535345750836	1.80333506191606	-0.223535345750836	-0.223535345750836	-0.223535345750836	-0.223535345750836	-0.223535345750836	-0.223535345750836	-0.223535345750836	3.88869909415578	-0.223535345750836	-0.223535345750836	-0.223535345750836	-0.223535345750836	-0.223535345750836	-0.223535345750836	-0.223535345750836	-0.223535345750836	-0.223535345750836	1.92158097899048	-0.223535345750836	-0.223535345750836	2.3173638138127	-0.223535345750836	-0.223535345750836	3.18646400102276	-0.223535345750836	-0.223535345750836	1.45099751033546	-0.223535345750836	3.22301381917066	-0.223535345750836	-0.223535345750836	-0.223535345750836	-0.223535345750836	-0.223535345750836	-0.223535345750836	-0.223535345750836	2.42298459734843	-0.223535345750836	-0.223535345750836	-0.223535345750836	-0.223535345750836	-0.223535345750836	-0.223535345750836	-0.223535345750836	-0.223535345750836	-0.223535345750836	-0.223535345750836	-0.223535345750836	-0.223535345750836	-0.223535345750836	-0.223535345750836	2.15282947796641	-0.223535345750836	-0.223535345750836	-0.223535345750836	-0.223535345750836	-0.223535345750836	-0.223535345750836	3.42321514590338	-0.223535345750836	-0.223535345750836	-0.223535345750836	-0.223535345750836	-0.223535345750836	-0.223535345750836	-0.223535345750836	-0.223535345750836	-0.223535345750836	-0.223535345750836	-0.223535345750836	-0.223535345750836	-0.223535345750836	-0.223535345750836	-0.223535345750836	-0.223535345750836	-0.223535345750836	-0.223535345750836	-0.223535345750836	-0.223535345750836	-0.223535345750836	-0.223535345750836	-0.223535345750836	3.00945536083141	-0.223535345750836	-0.223535345750836	-0.223535345750836	-0.223535345750836	-0.223535345750836	-0.223535345750836	-0.223535345750836	-0.223535345750836	-0.223535345750836	2.17691515070261	-0.223535345750836	-0.223535345750836	-0.223535345750836	-0.223535345750836	-0.223535345750836	-0.223535345750836	-0.223535345750836	-0.223535345750836	-0.223535345750836	-0.223535345750836	-0.223535345750836	-0.223535345750836	-0.223535345750836	-0.223535345750836	-0.223535345750836	-0.223535345750836	-0.223535345750836	-0.223535345750836	-0.223535345750836	-0.223535345750836	-0.223535345750836	-0.223535345750836	-0.223535345750836	-0.223535345750836	-0.223535345750836	-0.223535345750836	-0.223535345750836	-0.223535345750836	-0.223535345750836	-0.223535345750836	-0.223535345750836	-0.223535345750836	-0.223535345750836	-0.223535345750836	-0.223535345750836	4.73465209452681	-0.223535345750836	-0.223535345750836	2.83752677281235	-0.223535345750836	-0.223535345750836	-0.223535345750836	-0.223535345750836	-0.223535345750836	-0.223535345750836	-0.223535345750836	-0.223535345750836	-0.223535345750836	-0.223535345750836	-0.223535345750836	-0.223535345750836	-0.223535345750836	2.41205159202387	2.40507276252925	-0.223535345750836	2.33990814145225	-0.223535345750836	-0.223535345750836	-0.223535345750836	-0.223535345750836	-0.223535345750836	-0.223535345750836	-0.223535345750836	-0.223535345750836	-0.223535345750836	-0.223535345750836	2.20020383979105	-0.223535345750836	-0.223535345750836	-0.223535345750836	-0.223535345750836	-0.223535345750836	-0.223535345750836	-0.223535345750836	5.13618415692613	4.85307703930425	2.70571912962871	5.36303318406116	3.36193127245002	3.27979481823754	3.39885149112471	-0.223535345750836	2.97753756678982	-0.223535345750836	1.98221450787509	2.44953344581558	-0.223535345750836	-0.223535345750836	-0.223535345750836	-0.223535345750836	-0.223535345750836	-0.223535345750836	-0.223535345750836	5.49344780194501	4.85106339693066	3.62061442945384	-0.223535345750836	-0.223535345750836	-0.223535345750836	3.53027341320882	2.62062041050903	3.21413836582563	3.55994113524608	4.57212399094524	-0.223535345750836	2.42357296126042	3.58927086121349	-0.223535345750836	-0.223535345750836	-0.223535345750836	-0.223535345750836	1.97430963710293	-0.223535345750836	-0.223535345750836	-0.223535345750836	-0.223535345750836	-0.223535345750836	-0.223535345750836	-0.223535345750836	1.1584493433832	-0.223535345750836	-0.223535345750836	-0.223535345750836	-0.223535345750836	-0.223535345750836	-0.223535345750836	1.30648520072829	1.46762288717305	-0.223535345750836	-0.223535345750836	-0.223535345750836	-0.223535345750836	-0.223535345750836	-0.223535345750836	-0.223535345750836	2.41380233346185	2.32858425944031	4.08363548802883	3.70806992156506	4.24284566598934	-0.223535345750836	-0.223535345750836	-0.223535345750836	-0.223535345750836	-0.223535345750836	-0.223535345750836	2.72722136572409	2.50475196810429	-0.223535345750836	-0.223535345750836	1.662913531441	-0.223535345750836	-0.223535345750836	-0.223535345750836	-0.223535345750836	-0.223535345750836	1.96315528115875	-0.223535345750836	-0.223535345750836	1.43899009479913	1.44977355040622	-0.223535345750836	-0.223535345750836	-0.223535345750836	1.3389735875903	1.32291443009052	1.49324065098488	2.97257426052205	2.84098928572636	-0.223535345750836	4.4224097461912	-0.223535345750836	-0.223535345750836	-0.223535345750836	2.77276324615408	-0.223535345750836	-0.223535345750836	-0.223535345750836	-0.223535345750836	1.9306360168562	-0.223535345750836	-0.223535345750836	-0.223535345750836	-0.223535345750836	-0.223535345750836	1.27210524595057	-0.223535345750836	-0.223535345750836	-0.223535345750836	-0.223535345750836	-0.223535345750836	-0.223535345750836	-0.223535345750836	1.79109023153599	-0.223535345750836	-0.223535345750836	-0.223535345750836	-0.223535345750836	1.98558170792858	-0.223535345750836	2.02207533862346	-0.223535345750836	-0.223535345750836	-0.223535345750836	-0.223535345750836	-0.223535345750836	-0.223535345750836	-0.223535345750836	-0.223535345750836	2.12219372459187	-0.223535345750836	1.60048677007326	-0.223535345750836	-0.223535345750836	-0.223535345750836	-0.223535345750836	-0.223535345750836	-0.223535345750836	-0.223535345750836	-0.223535345750836	-0.223535345750836	5.88241968783723	-0.223535345750836	-0.223535345750836	-0.223535345750836	-0.223535345750836	-0.223535345750836	-0.223535345750836	-0.223535345750836	-0.223535345750836	-0.223535345750836	-0.223535345750836	-0.223535345750836	-0.223535345750836	-0.223535345750836	-0.223535345750836	-0.223535345750836	-0.223535345750836	-0.223535345750836	-0.223535345750836	-0.223535345750836	-0.223535345750836	-0.223535345750836	-0.223535345750836	-0.223535345750836	-0.223535345750836	-0.223535345750836	-0.223535345750836	-0.223535345750836	-0.223535345750836	3.39125036594863	-0.223535345750836	-0.223535345750836	-0.223535345750836	-0.223535345750836	-0.223535345750836	-0.223535345750836	-0.223535345750836	-0.223535345750836	-0.223535345750836	-0.223535345750836	-0.223535345750836	-0.223535345750836	3.65164182451164	-0.223535345750836	-0.223535345750836	-0.223535345750836	-0.223535345750836	-0.223535345750836	-0.223535345750836	-0.223535345750836	-0.223535345750836	-0.223535345750836	-0.223535345750836	-0.223535345750836	-0.223535345750836	-0.223535345750836	-0.223535345750836	-0.223535345750836	-0.223535345750836	-0.223535345750836	-0.223535345750836	-0.223535345750836	-0.223535345750836	-0.223535345750836	-0.223535345750836	-0.223535345750836	-0.223535345750836	-0.223535345750836	2.99992799616875	-0.223535345750836	-0.223535345750836	-0.223535345750836	-0.223535345750836	-0.223535345750836	-0.223535345750836	-0.223535345750836	-0.223535345750836	-0.223535345750836	-0.223535345750836	-0.223535345750836	-0.223535345750836	-0.223535345750836	-0.223535345750836	-0.223535345750836	-0.223535345750836	-0.223535345750836	-0.223535345750836	-0.223535345750836	1.21680131307553	-0.223535345750836	-0.223535345750836	-0.223535345750836	2.15330001890824	-0.223535345750836	1.37129688578975	1.76129321934435	-0.223535345750836	-0.223535345750836	-0.223535345750836	4.89743638467581	4.93557952921429	-0.223535345750836	-0.223535345750836	-0.223535345750836	-0.223535345750836	5.44500617616212	-0.223535345750836	-0.223535345750836	-0.223535345750836	-0.223535345750836	-0.223535345750836	-0.223535345750836	5.02211566228623	7.35940595119469	3.57908696865073	3.12252531383189	-0.223535345750836	-0.223535345750836	-0.223535345750836	-0.223535345750836	-0.223535345750836	-0.223535345750836	-0.223535345750836	-0.223535345750836	-0.223535345750836	-0.223535345750836	-0.223535345750836	-0.223535345750836	-0.223535345750836	-0.223535345750836	-0.223535345750836	-0.223535345750836	-0.223535345750836	-0.223535345750836	-0.223535345750836	-0.223535345750836	-0.223535345750836	-0.223535345750836	-0.223535345750836	-0.223535345750836	-0.223535345750836	-0.223535345750836	-0.223535345750836	-0.223535345750836	-0.223535345750836	-0.223535345750836	-0.223535345750836	-0.223535345750836	-0.223535345750836	-0.223535345750836	-0.223535345750836	-0.223535345750836	-0.223535345750836	-0.223535345750836	-0.223535345750836	-0.223535345750836	-0.223535345750836	-0.223535345750836	-0.223535345750836	-0.223535345750836	-0.223535345750836	-0.223535345750836	-0.223535345750836	-0.223535345750836	-0.223535345750836	-0.223535345750836	-0.223535345750836	-0.223535345750836	-0.223535345750836	-0.223535345750836	-0.223535345750836	-0.223535345750836	-0.223535345750836	-0.223535345750836	-0.223535345750836	-0.223535345750836	-0.223535345750836	-0.223535345750836	-0.223535345750836	-0.223535345750836	-0.223535345750836	-0.223535345750836	-0.223535345750836	-0.223535345750836	-0.223535345750836	3.6782906800571	-0.223535345750836	-0.223535345750836	-0.223535345750836	-0.223535345750836	-0.223535345750836	-0.223535345750836	-0.223535345750836	-0.223535345750836	-0.223535345750836	-0.223535345750836	2.56153501359849	-0.223535345750836	-0.223535345750836	-0.223535345750836	-0.223535345750836	-0.223535345750836	-0.223535345750836	-0.223535345750836	-0.223535345750836	-0.223535345750836	-0.223535345750836	-0.223535345750836	-0.223535345750836	-0.223535345750836	-0.223535345750836	-0.223535345750836	-0.223535345750836	-0.223535345750836	-0.223535345750836	-0.223535345750836	-0.223535345750836	-0.223535345750836	-0.223535345750836	-0.223535345750836	-0.223535345750836	-0.223535345750836	-0.223535345750836	4.73274453770553	-0.223535345750836	-0.223535345750836	-0.223535345750836	-0.223535345750836	4.3096570697604	-0.223535345750836	-0.223535345750836	-0.223535345750836	-0.223535345750836	-0.223535345750836	-0.223535345750836	-0.223535345750836	-0.223535345750836	-0.223535345750836	-0.223535345750836	-0.223535345750836	-0.223535345750836	-0.223535345750836	-0.223535345750836	-0.223535345750836	-0.223535345750836	-0.223535345750836	-0.223535345750836	-0.223535345750836	-0.223535345750836	-0.223535345750836	-0.223535345750836	-0.223535345750836	-0.223535345750836	-0.223535345750836	-0.223535345750836	-0.223535345750836	-0.223535345750836	2.7193640681369	-0.223535345750836	-0.223535345750836	-0.223535345750836	-0.223535345750836	-0.223535345750836	-0.223535345750836	-0.223535345750836	-0.223535345750836	-0.223535345750836	-0.223535345750836	-0.223535345750836	-0.223535345750836	-0.223535345750836	-0.223535345750836	-0.223535345750836	-0.223535345750836	-0.223535345750836	-0.223535345750836	-0.223535345750836	1.9463802793037	-0.223535345750836	-0.223535345750836	-0.223535345750836	-0.223535345750836	-0.223535345750836	-0.223535345750836	1.28006025281313	-0.223535345750836	-0.223535345750836	-0.223535345750836	-0.223535345750836	-0.223535345750836	-0.223535345750836	-0.223535345750836	-0.223535345750836	-0.223535345750836	-0.223535345750836	-0.223535345750836	1.84688887036098	1.77316885824118	-0.223535345750836	-0.223535345750836	-0.223535345750836	-0.223535345750836	-0.223535345750836	-0.223535345750836	-0.223535345750836	-0.223535345750836	-0.223535345750836	-0.223535345750836	-0.223535345750836	-0.223535345750836	-0.223535345750836	-0.223535345750836	-0.223535345750836	-0.223535345750836	-0.223535345750836	-0.223535345750836	-0.223535345750836	-0.223535345750836	1.95539003495351	-0.223535345750836	-0.223535345750836	-0.223535345750836	-0.223535345750836	-0.223535345750836	-0.223535345750836	-0.223535345750836	1.51916248841602	-0.223535345750836	-0.223535345750836	-0.223535345750836	-0.223535345750836	-0.223535345750836	-0.223535345750836	-0.223535345750836	-0.223535345750836	-0.223535345750836	2.85465324874126	-0.223535345750836	-0.223535345750836	-0.223535345750836	2.62244501045599	-0.223535345750836	-0.223535345750836	-0.223535345750836	-0.223535345750836	-0.223535345750836	-0.223535345750836	-0.223535345750836	-0.223535345750836	2.16925477494075	4.82598056489616	1.98382944462219	5.23084944477546	-0.223535345750836	-0.223535345750836	2.36343308839061	-0.223535345750836	-0.223535345750836	-0.223535345750836	-0.223535345750836	-0.223535345750836	3.20598893436505	-0.223535345750836	-0.223535345750836	-0.223535345750836	-0.223535345750836	-0.223535345750836	-0.223535345750836	-0.223535345750836	-0.223535345750836	2.91819169049872	-0.223535345750836	-0.223535345750836	-0.223535345750836	-0.223535345750836	-0.223535345750836	-0.223535345750836	-0.223535345750836	-0.223535345750836	-0.223535345750836	-0.223535345750836	-0.223535345750836	-0.223535345750836	-0.223535345750836	-0.223535345750836	-0.223535345750836	-0.223535345750836	2.82613244763489	-0.223535345750836	-0.223535345750836	-0.223535345750836	-0.223535345750836	-0.223535345750836	2.63759213540116	-0.223535345750836	-0.223535345750836	-0.223535345750836	-0.223535345750836	-0.223535345750836	-0.223535345750836	-0.223535345750836	-0.223535345750836	2.81718614569363	2.86302187813207	-0.223535345750836	3.56707000366979	2.69798155572819	-0.223535345750836	-0.223535345750836	-0.223535345750836	-0.223535345750836	-0.223535345750836	-0.223535345750836	-0.223535345750836	-0.223535345750836	-0.223535345750836	-0.223535345750836	-0.223535345750836	-0.223535345750836	-0.223535345750836	-0.223535345750836	-0.223535345750836	-0.223535345750836	-0.223535345750836	-0.223535345750836	-0.223535345750836	-0.223535345750836	-0.223535345750836	-0.223535345750836	-0.223535345750836	-0.223535345750836	-0.223535345750836	-0.223535345750836	-0.223535345750836	-0.223535345750836	-0.223535345750836	-0.223535345750836	-0.223535345750836	-0.223535345750836	-0.223535345750836	-0.223535345750836	-0.223535345750836	-0.223535345750836	-0.223535345750836	-0.223535345750836	-0.223535345750836	-0.223535345750836	-0.223535345750836	-0.223535345750836	-0.223535345750836	-0.223535345750836	-0.223535345750836	-0.223535345750836	-0.223535345750836	2.07363739208984	-0.223535345750836	-0.223535345750836	-0.223535345750836	-0.223535345750836	-0.223535345750836	-0.223535345750836	-0.223535345750836	-0.223535345750836	-0.223535345750836	-0.223535345750836	-0.223535345750836	-0.223535345750836	-0.223535345750836	-0.223535345750836	-0.223535345750836	-0.223535345750836	-0.223535345750836	-0.223535345750836	-0.223535345750836	-0.223535345750836	-0.223535345750836	-0.223535345750836	-0.223535345750836	-0.223535345750836	-0.223535345750836	-0.223535345750836	-0.223535345750836	-0.223535345750836	-0.223535345750836	-0.223535345750836	-0.223535345750836	-0.223535345750836	-0.223535345750836	-0.223535345750836	1.84948983278941	-0.223535345750836	1.78763538445014	-0.223535345750836	-0.223535345750836	-0.223535345750836	2.67289148196354	-0.223535345750836	1.74242005866674	-0.223535345750836	-0.223535345750836	-0.223535345750836	-0.223535345750836	-0.223535345750836	-0.223535345750836	-0.223535345750836	-0.223535345750836	-0.223535345750836	-0.223535345750836	-0.223535345750836	-0.223535345750836	-0.223535345750836	3.36323590171564	-0.223535345750836	2.09132244917872	2.2213012061693	-0.223535345750836	-0.223535345750836	-0.223535345750836	-0.223535345750836	-0.223535345750836	-0.223535345750836	-0.223535345750836	-0.223535345750836	-0.223535345750836	-0.223535345750836	-0.223535345750836	-0.223535345750836	-0.223535345750836	-0.223535345750836	-0.223535345750836	-0.223535345750836	-0.223535345750836	-0.223535345750836	1.69954147507263	-0.223535345750836	-0.223535345750836	-0.223535345750836	-0.223535345750836	-0.223535345750836	-0.223535345750836	-0.223535345750836	-0.223535345750836	-0.223535345750836	-0.223535345750836	-0.223535345750836	-0.223535345750836	-0.223535345750836	1.93834964342706	3.46112270577486	-0.223535345750836	1.79276630014287	-0.223535345750836	-0.223535345750836	-0.223535345750836	-0.223535345750836	-0.223535345750836	-0.223535345750836	-0.223535345750836	-0.223535345750836	-0.223535345750836	-0.223535345750836	-0.223535345750836	-0.223535345750836	-0.223535345750836	-0.223535345750836	-0.223535345750836	-0.223535345750836	-0.223535345750836	-0.223535345750836	-0.223535345750836	-0.223535345750836	-0.223535345750836	2.91791064834474	-0.223535345750836	-0.223535345750836	-0.223535345750836	-0.223535345750836	-0.223535345750836	-0.223535345750836	-0.223535345750836	-0.223535345750836	-0.223535345750836	-0.223535345750836	-0.223535345750836	-0.223535345750836	-0.223535345750836	3.01784101136697	-0.223535345750836	-0.223535345750836	-0.223535345750836	-0.223535345750836	2.64198406874823	-0.223535345750836	-0.223535345750836	-0.223535345750836	-0.223535345750836	-0.223535345750836	-0.223535345750836	-0.223535345750836	2.89007257447332	2.4672727796331	-0.223535345750836	-0.223535345750836	-0.223535345750836	-0.223535345750836	-0.223535345750836	-0.223535345750836	-0.223535345750836	-0.223535345750836	-0.223535345750836	-0.223535345750836	-0.223535345750836	-0.223535345750836	1.55597255860173	-0.223535345750836	-0.223535345750836	-0.223535345750836	-0.223535345750836	-0.223535345750836	-0.223535345750836	-0.223535345750836	-0.223535345750836	-0.223535345750836	2.77785832316335	-0.223535345750836	-0.223535345750836	-0.223535345750836	-0.223535345750836	-0.223535345750836	-0.223535345750836	-0.223535345750836	-0.223535345750836	-0.223535345750836	-0.223535345750836	-0.223535345750836	-0.223535345750836	-0.223535345750836	-0.223535345750836	-0.223535345750836	-0.223535345750836	-0.223535345750836	-0.223535345750836	-0.223535345750836	-0.223535345750836	-0.223535345750836	-0.223535345750836	-0.223535345750836	-0.223535345750836	-0.223535345750836	-0.223535345750836	-0.223535345750836	-0.223535345750836	-0.223535345750836	-0.223535345750836	-0.223535345750836	-0.223535345750836	-0.223535345750836	-0.223535345750836	-0.223535345750836	-0.223535345750836	-0.223535345750836	-0.223535345750836	4.07752837565017	-0.223535345750836	-0.223535345750836	-0.223535345750836	3.80190282709377	-0.223535345750836	-0.223535345750836	2.97490789893858	-0.223535345750836	3.26041265396112	-0.223535345750836	-0.223535345750836	-0.223535345750836	-0.223535345750836	-0.223535345750836	-0.223535345750836	-0.223535345750836	-0.223535345750836	-0.223535345750836	-0.223535345750836	-0.223535345750836	-0.223535345750836	2.11686296026391	-0.223535345750836	-0.223535345750836	-0.223535345750836	-0.223535345750836	-0.223535345750836	-0.223535345750836	-0.223535345750836	1.84818851428977	1.37749179095083	-0.223535345750836	-0.223535345750836	-0.223535345750836	-0.223535345750836	4.20877526406393	-0.223535345750836	-0.223535345750836	-0.223535345750836	-0.223535345750836	-0.223535345750836	-0.223535345750836	-0.223535345750836	-0.223535345750836	-0.223535345750836	-0.223535345750836	4.30095070866024	-0.223535345750836	-0.223535345750836	-0.223535345750836	-0.223535345750836	-0.223535345750836	3.35523784744419	-0.223535345750836	-0.223535345750836	-0.223535345750836	-0.223535345750836	-0.223535345750836	-0.223535345750836	-0.223535345750836	-0.223535345750836	-0.223535345750836	-0.223535345750836	-0.223535345750836	-0.223535345750836	-0.223535345750836	-0.223535345750836	-0.223535345750836	-0.223535345750836	-0.223535345750836	-0.223535345750836	-0.223535345750836	-0.223535345750836	-0.223535345750836	-0.223535345750836	-0.223535345750836	-0.223535345750836	-0.223535345750836	-0.223535345750836	-0.223535345750836	-0.223535345750836	-0.223535345750836	-0.223535345750836	-0.223535345750836	-0.223535345750836	-0.223535345750836	-0.223535345750836	-0.223535345750836	-0.223535345750836	-0.223535345750836	-0.223535345750836	-0.223535345750836	-0.223535345750836	-0.223535345750836	-0.223535345750836	-0.223535345750836	-0.223535345750836	3.59139996548733	3.50698065453481	3.20904012294025	-0.223535345750836	-0.223535345750836	-0.223535345750836	-0.223535345750836	-0.223535345750836	-0.223535345750836	-0.223535345750836	-0.223535345750836	-0.223535345750836	-0.223535345750836	-0.223535345750836	-0.223535345750836	-0.223535345750836	-0.223535345750836	-0.223535345750836	-0.223535345750836	-0.223535345750836	-0.223535345750836	-0.223535345750836	-0.223535345750836	-0.223535345750836	-0.223535345750836	2.57667075783166	-0.223535345750836	-0.223535345750836	-0.223535345750836	-0.223535345750836	-0.223535345750836	-0.223535345750836	-0.223535345750836	-0.223535345750836	-0.223535345750836	-0.223535345750836	-0.223535345750836	-0.223535345750836	-0.223535345750836	-0.223535345750836	-0.223535345750836	-0.223535345750836	-0.223535345750836	-0.223535345750836	-0.223535345750836	-0.223535345750836	-0.223535345750836	-0.223535345750836	-0.223535345750836	-0.223535345750836	-0.223535345750836	-0.223535345750836	3.048170969562	-0.223535345750836	-0.223535345750836	-0.223535345750836	-0.223535345750836	-0.223535345750836	-0.223535345750836	-0.223535345750836	-0.223535345750836	-0.223535345750836	-0.223535345750836	-0.223535345750836	2.24906505258929	-0.223535345750836	-0.223535345750836	-0.223535345750836	-0.223535345750836	-0.223535345750836	-0.223535345750836	-0.223535345750836	-0.223535345750836	-0.223535345750836	-0.223535345750836	-0.223535345750836	-0.223535345750836	-0.223535345750836	-0.223535345750836	-0.223535345750836	-0.223535345750836	1.76259354142567	-0.223535345750836	-0.223535345750836	-0.223535345750836	-0.223535345750836	-0.223535345750836	-0.223535345750836	-0.223535345750836	-0.223535345750836	-0.223535345750836	-0.223535345750836	-0.223535345750836	-0.223535345750836	-0.223535345750836	-0.223535345750836	-0.223535345750836	-0.223535345750836	-0.223535345750836	-0.223535345750836	-0.223535345750836	-0.223535345750836	-0.223535345750836	-0.223535345750836	-0.223535345750836	-0.223535345750836	-0.223535345750836	-0.223535345750836	-0.223535345750836	-0.223535345750836	-0.223535345750836	-0.223535345750836	-0.223535345750836	-0.223535345750836	-0.223535345750836	-0.223535345750836	-0.223535345750836	2.30072390037876	-0.223535345750836	-0.223535345750836	-0.223535345750836	-0.223535345750836	-0.223535345750836	-0.223535345750836	-0.223535345750836	-0.223535345750836	-0.223535345750836	-0.223535345750836	-0.223535345750836	-0.223535345750836	-0.223535345750836	-0.223535345750836	-0.223535345750836	-0.223535345750836	-0.223535345750836	2.36661621626356	-0.223535345750836	-0.223535345750836	-0.223535345750836	-0.223535345750836	-0.223535345750836	-0.223535345750836	-0.223535345750836	-0.223535345750836	-0.223535345750836	-0.223535345750836	-0.223535345750836	-0.223535345750836	-0.223535345750836	-0.223535345750836	-0.223535345750836	-0.223535345750836	2.32840246776536	-0.223535345750836	3.58162740197665	2.45033448741379	-0.223535345750836	-0.223535345750836	-0.223535345750836	-0.223535345750836	-0.223535345750836	-0.223535345750836	-0.223535345750836	-0.223535345750836	-0.223535345750836	-0.223535345750836	-0.223535345750836	-0.223535345750836	-0.223535345750836	-0.223535345750836	-0.223535345750836	-0.223535345750836	-0.223535345750836	-0.223535345750836	-0.223535345750836	-0.223535345750836	-0.223535345750836	-0.223535345750836	2.36699123756031	-0.223535345750836	-0.223535345750836	-0.223535345750836	-0.223535345750836	-0.223535345750836	-0.223535345750836	-0.223535345750836	-0.223535345750836	-0.223535345750836	-0.223535345750836	-0.223535345750836	-0.223535345750836	-0.223535345750836	-0.223535345750836	-0.223535345750836	-0.223535345750836	3.06078149285086	2.80283080626314	-0.223535345750836	-0.223535345750836	-0.223535345750836	-0.223535345750836	-0.223535345750836	-0.223535345750836	-0.223535345750836	-0.223535345750836	-0.223535345750836	-0.223535345750836	-0.223535345750836	-0.223535345750836	-0.223535345750836	-0.223535345750836	-0.223535345750836	-0.223535345750836	-0.223535345750836	-0.223535345750836	-0.223535345750836	-0.223535345750836	-0.223535345750836	-0.223535345750836	-0.223535345750836	-0.223535345750836	-0.223535345750836	-0.223535345750836	-0.223535345750836	-0.223535345750836	-0.223535345750836	-0.223535345750836	-0.223535345750836	-0.223535345750836	-0.223535345750836	-0.223535345750836	-0.223535345750836	-0.223535345750836	-0.223535345750836	-0.223535345750836	-0.223535345750836	-0.223535345750836	-0.223535345750836	-0.223535345750836	-0.223535345750836	-0.223535345750836	-0.223535345750836	-0.223535345750836	-0.223535345750836	-0.223535345750836	-0.223535345750836	-0.223535345750836	-0.223535345750836	-0.223535345750836	2.24957590073043	-0.223535345750836	-0.223535345750836	-0.223535345750836	-0.223535345750836	-0.223535345750836	-0.223535345750836	-0.223535345750836	-0.223535345750836	-0.223535345750836	-0.223535345750836	-0.223535345750836	-0.223535345750836	-0.223535345750836	-0.223535345750836	-0.223535345750836	-0.223535345750836	-0.223535345750836	-0.223535345750836	-0.223535345750836	-0.223535345750836	-0.223535345750836	-0.223535345750836	-0.223535345750836	-0.223535345750836	-0.223535345750836	-0.223535345750836	-0.223535345750836	-0.223535345750836	-0.223535345750836	-0.223535345750836	-0.223535345750836	-0.223535345750836	-0.223535345750836	2.09057996326303	-0.223535345750836	-0.223535345750836	-0.223535345750836	-0.223535345750836	-0.223535345750836	-0.223535345750836	-0.223535345750836	2.37640361899965	1.93577213319263	-0.223535345750836	-0.223535345750836	-0.223535345750836	-0.223535345750836	1.49517569796848	-0.223535345750836	-0.223535345750836	-0.223535345750836	1.9190443663196	-0.223535345750836	-0.223535345750836	-0.223535345750836	-0.223535345750836	-0.223535345750836	-0.223535345750836	-0.223535345750836	1.67321832665621	1.57365130023788	-0.223535345750836	-0.223535345750836	-0.223535345750836	1.98281982411176	0.942748647769292	-0.223535345750836	-0.223535345750836	1.18812394279749	-0.223535345750836	-0.223535345750836	-0.223535345750836	-0.223535345750836	-0.223535345750836	-0.223535345750836	-0.223535345750836	-0.223535345750836	-0.223535345750836	-0.223535345750836	-0.223535345750836	-0.223535345750836	-0.223535345750836	-0.223535345750836	-0.223535345750836	-0.223535345750836	3.75508176341287	-0.223535345750836	-0.223535345750836	-0.223535345750836	-0.223535345750836	-0.223535345750836	-0.223535345750836	-0.223535345750836	-0.223535345750836	-0.223535345750836	-0.223535345750836	-0.223535345750836	-0.223535345750836	-0.223535345750836	-0.223535345750836	-0.223535345750836	-0.223535345750836	-0.223535345750836	-0.223535345750836	-0.223535345750836	-0.223535345750836	3.63365843497422	-0.223535345750836	-0.223535345750836	-0.223535345750836	-0.223535345750836	-0.223535345750836	-0.223535345750836	-0.223535345750836	-0.223535345750836	-0.223535345750836	-0.223535345750836	-0.223535345750836	-0.223535345750836	-0.223535345750836	-0.223535345750836	-0.223535345750836	-0.223535345750836	-0.223535345750836	-0.223535345750836	-0.223535345750836	-0.223535345750836	-0.223535345750836	-0.223535345750836	-0.223535345750836	-0.223535345750836	-0.223535345750836	-0.223535345750836	-0.223535345750836	-0.223535345750836	-0.223535345750836	-0.223535345750836	-0.223535345750836	-0.223535345750836	-0.223535345750836	2.96559496266988	-0.223535345750836	-0.223535345750836	2.99429927404647	-0.223535345750836	-0.223535345750836	-0.223535345750836	-0.223535345750836	-0.223535345750836	-0.223535345750836	-0.223535345750836	-0.223535345750836	-0.223535345750836	-0.223535345750836	-0.223535345750836	-0.223535345750836	-0.223535345750836	-0.223535345750836	-0.223535345750836	-0.223535345750836	-0.223535345750836	-0.223535345750836	-0.223535345750836	-0.223535345750836	-0.223535345750836	2.3731954366325	2.38893747817034	-0.223535345750836	-0.223535345750836	-0.223535345750836	-0.223535345750836	-0.223535345750836	-0.223535345750836	-0.223535345750836	-0.223535345750836	-0.223535345750836	-0.223535345750836	-0.223535345750836	-0.223535345750836	-0.223535345750836	-0.223535345750836	-0.223535345750836	-0.223535345750836	3.05985526555452	-0.223535345750836	-0.223535345750836	-0.223535345750836	2.61948128021721	-0.223535345750836	-0.223535345750836	-0.223535345750836	-0.223535345750836	-0.223535345750836	-0.223535345750836	-0.223535345750836	-0.223535345750836	-0.223535345750836	-0.223535345750836	-0.223535345750836	-0.223535345750836	-0.223535345750836	-0.223535345750836	-0.223535345750836	-0.223535345750836	-0.223535345750836	-0.223535345750836	2.82191551387566	-0.223535345750836	2.16544351541945	-0.223535345750836	-0.223535345750836	1.86331561929661	2.28623865773394	-0.223535345750836	-0.223535345750836	-0.223535345750836	-0.223535345750836	-0.223535345750836	3.5265746851927	-0.223535345750836	-0.223535345750836	-0.223535345750836	-0.223535345750836	-0.223535345750836	-0.223535345750836	-0.223535345750836	-0.223535345750836	-0.223535345750836	-0.223535345750836	-0.223535345750836	2.54097376979678	3.55847703530622	-0.223535345750836	-0.223535345750836	-0.223535345750836	-0.223535345750836	-0.223535345750836	-0.223535345750836	-0.223535345750836	-0.223535345750836	-0.223535345750836	-0.223535345750836	-0.223535345750836	-0.223535345750836	-0.223535345750836	-0.223535345750836	-0.223535345750836	-0.223535345750836	-0.223535345750836	-0.223535345750836	-0.223535345750836	-0.223535345750836	-0.223535345750836	-0.223535345750836	-0.223535345750836	-0.223535345750836	-0.223535345750836	-0.223535345750836	-0.223535345750836	-0.223535345750836	-0.223535345750836	-0.223535345750836	-0.223535345750836	-0.223535345750836	-0.223535345750836	2.59376602023599	-0.223535345750836	-0.223535345750836	-0.223535345750836	-0.223535345750836	-0.223535345750836	-0.223535345750836	-0.223535345750836	-0.223535345750836	-0.223535345750836	-0.223535345750836	-0.223535345750836	-0.223535345750836	2.21466753693779	-0.223535345750836	-0.223535345750836	-0.223535345750836	-0.223535345750836	1.75546327011882	-0.223535345750836	-0.223535345750836	-0.223535345750836	-0.223535345750836	-0.223535345750836	-0.223535345750836	-0.223535345750836	-0.223535345750836	-0.223535345750836	-0.223535345750836	-0.223535345750836	2.63206456762686	-0.223535345750836	-0.223535345750836	-0.223535345750836	-0.223535345750836	-0.223535345750836	-0.223535345750836	-0.223535345750836	-0.223535345750836	-0.223535345750836	2.08687489398118	-0.223535345750836	-0.223535345750836	-0.223535345750836	-0.223535345750836	-0.223535345750836	2.0824449374937	-0.223535345750836	-0.223535345750836	-0.223535345750836	-0.223535345750836	-0.223535345750836	-0.223535345750836	-0.223535345750836	-0.223535345750836	-0.223535345750836	-0.223535345750836	-0.223535345750836	-0.223535345750836	1.33890708077898	1.71726780084671	-0.223535345750836	-0.223535345750836	-0.223535345750836	-0.223535345750836	-0.223535345750836	-0.223535345750836	-0.223535345750836	-0.223535345750836	-0.223535345750836	-0.223535345750836	-0.223535345750836	-0.223535345750836	-0.223535345750836	-0.223535345750836	-0.223535345750836	-0.223535345750836	-0.223535345750836	-0.223535345750836	-0.223535345750836	-0.223535345750836	-0.223535345750836	-0.223535345750836	-0.223535345750836	-0.223535345750836	-0.223535345750836	-0.223535345750836	-0.223535345750836	-0.223535345750836	-0.223535345750836	-0.223535345750836	3.17579298205722	-0.223535345750836	-0.223535345750836	-0.223535345750836	3.53315567062093	-0.223535345750836	-0.223535345750836	-0.223535345750836	-0.223535345750836	3.88719369360483	-0.223535345750836	-0.223535345750836	-0.223535345750836	-0.223535345750836	-0.223535345750836	-0.223535345750836	-0.223535345750836	-0.223535345750836	-0.223535345750836	-0.223535345750836	-0.223535345750836	-0.223535345750836	-0.223535345750836	-0.223535345750836	-0.223535345750836	-0.223535345750836	-0.223535345750836	-0.223535345750836	-0.223535345750836	2.42730560429796	-0.223535345750836	2.910901850104	-0.223535345750836	2.68765156376993	3.59694774145103	-0.223535345750836	-0.223535345750836	-0.223535345750836	-0.223535345750836	-0.223535345750836	2.61470735715692	2.41108000339391	-0.223535345750836	-0.223535345750836	-0.223535345750836	-0.223535345750836	-0.223535345750836	-0.223535345750836	-0.223535345750836	-0.223535345750836	2.57887864216272	2.98251725404917	-0.223535345750836	-0.223535345750836	-0.223535345750836	-0.223535345750836	-0.223535345750836	-0.223535345750836	2.58752433071953	-0.223535345750836	-0.223535345750836	-0.223535345750836	-0.223535345750836	-0.223535345750836	-0.223535345750836	-0.223535345750836	-0.223535345750836	-0.223535345750836	-0.223535345750836	-0.223535345750836	-0.223535345750836	1.61611211373698	-0.223535345750836	-0.223535345750836	1.67747165504549	-0.223535345750836	-0.223535345750836	-0.223535345750836	-0.223535345750836	-0.223535345750836	-0.223535345750836	-0.223535345750836	-0.223535345750836	-0.223535345750836	-0.223535345750836	-0.223535345750836	-0.223535345750836	-0.223535345750836	-0.223535345750836	-0.223535345750836	-0.223535345750836	-0.223535345750836	-0.223535345750836	-0.223535345750836	-0.223535345750836	-0.223535345750836	-0.223535345750836	-0.223535345750836	-0.223535345750836	-0.223535345750836	-0.223535345750836	-0.223535345750836	-0.223535345750836	-0.223535345750836	-0.223535345750836	-0.223535345750836	-0.223535345750836	-0.223535345750836	-0.223535345750836	-0.223535345750836	2.19109177272039	-0.223535345750836	-0.223535345750836	-0.223535345750836	-0.223535345750836	-0.223535345750836	-0.223535345750836	-0.223535345750836	-0.223535345750836	-0.223535345750836	3.32216971295505	-0.223535345750836	-0.223535345750836	3.89473284125378	-0.223535345750836	-0.223535345750836	-0.223535345750836	-0.223535345750836	-0.223535345750836	-0.223535345750836	-0.223535345750836	-0.223535345750836	-0.223535345750836	-0.223535345750836	-0.223535345750836	-0.223535345750836	-0.223535345750836	-0.223535345750836	-0.223535345750836	-0.223535345750836	-0.223535345750836	-0.223535345750836	-0.223535345750836	-0.223535345750836	-0.223535345750836	2.73958714400784	-0.223535345750836	-0.223535345750836	-0.223535345750836	-0.223535345750836	-0.223535345750836	-0.223535345750836	-0.223535345750836	-0.223535345750836	-0.223535345750836	-0.223535345750836	-0.223535345750836	-0.223535345750836	-0.223535345750836	-0.223535345750836	3.17015297247902	-0.223535345750836	-0.223535345750836	-0.223535345750836	2.50537889374322	-0.223535345750836	2.6902868088546	-0.223535345750836	-0.223535345750836	-0.223535345750836	-0.223535345750836	-0.223535345750836	-0.223535345750836	1.96871786346989	-0.223535345750836	-0.223535345750836	-0.223535345750836	-0.223535345750836	-0.223535345750836	-0.223535345750836	-0.223535345750836	2.70911788104546	-0.223535345750836	-0.223535345750836	-0.223535345750836	-0.223535345750836	-0.223535345750836	-0.223535345750836	-0.223535345750836	4.23082472290568	-0.223535345750836	3.2509816346256	-0.223535345750836	3.24819775533189	-0.223535345750836	-0.223535345750836	-0.223535345750836	-0.223535345750836	-0.223535345750836	-0.223535345750836	-0.223535345750836	-0.223535345750836	-0.223535345750836	-0.223535345750836	-0.223535345750836	-0.223535345750836	-0.223535345750836	-0.223535345750836	-0.223535345750836	-0.223535345750836	-0.223535345750836	-0.223535345750836	-0.223535345750836	-0.223535345750836	-0.223535345750836	-0.223535345750836	-0.223535345750836	-0.223535345750836	-0.223535345750836	-0.223535345750836	-0.223535345750836	-0.223535345750836	-0.223535345750836	-0.223535345750836	-0.223535345750836	-0.223535345750836	-0.223535345750836	-0.223535345750836	2.98486632885	-0.223535345750836	-0.223535345750836	-0.223535345750836	-0.223535345750836	-0.223535345750836	-0.223535345750836	-0.223535345750836	-0.223535345750836	-0.223535345750836	-0.223535345750836	-0.223535345750836	-0.223535345750836	-0.223535345750836	2.58707960360758	2.42907752904314	-0.223535345750836	-0.223535345750836	-0.223535345750836	-0.223535345750836	-0.223535345750836	-0.223535345750836	-0.223535345750836	-0.223535345750836	-0.223535345750836	-0.223535345750836	-0.223535345750836	-0.223535345750836	-0.223535345750836	-0.223535345750836	-0.223535345750836	-0.223535345750836	-0.223535345750836	-0.223535345750836	-0.223535345750836	-0.223535345750836	-0.223535345750836	-0.223535345750836	-0.223535345750836	-0.223535345750836	-0.223535345750836	-0.223535345750836	-0.223535345750836	-0.223535345750836	-0.223535345750836	-0.223535345750836	-0.223535345750836	-0.223535345750836	-0.223535345750836	-0.223535345750836	-0.223535345750836	-0.223535345750836	-0.223535345750836	2.02347151967074	-0.223535345750836	-0.223535345750836	-0.223535345750836	-0.223535345750836	-0.223535345750836	-0.223535345750836	-0.223535345750836	-0.223535345750836	-0.223535345750836	-0.223535345750836	-0.223535345750836	-0.223535345750836	-0.223535345750836	-0.223535345750836	-0.223535345750836	-0.223535345750836	-0.223535345750836	-0.223535345750836	-0.223535345750836	2.62153240385903	-0.223535345750836	-0.223535345750836	-0.223535345750836	-0.223535345750836	-0.223535345750836	-0.223535345750836	-0.223535345750836	-0.223535345750836	-0.223535345750836	-0.223535345750836	-0.223535345750836	-0.223535345750836	-0.223535345750836	-0.223535345750836	-0.223535345750836	-0.223535345750836	-0.223535345750836	-0.223535345750836	1.28692080404069	-0.223535345750836	-0.223535345750836	-0.223535345750836	-0.223535345750836	-0.223535345750836	-0.223535345750836	1.06096095196812	-0.223535345750836	-0.223535345750836	-0.223535345750836	-0.223535345750836	-0.223535345750836	-0.223535345750836	-0.223535345750836	-0.223535345750836	-0.223535345750836	-0.223535345750836	1.63560580523921	-0.223535345750836	-0.223535345750836	1.3809233727556	-0.223535345750836	-0.223535345750836	-0.223535345750836	-0.223535345750836	-0.223535345750836	1.03876402870504	-0.223535345750836	1.70483472960612	-0.223535345750836	-0.223535345750836	-0.223535345750836	0.824418323288011	0.924201112010587	0.981207170497355	-0.223535345750836	-0.223535345750836	-0.223535345750836	-0.223535345750836	1.13180265188065	-0.223535345750836	2.57072761617998	0.424865997638446	-0.223535345750836	-0.223535345750836	-0.223535345750836	0.820191664477825	0.85258232636374	-0.223535345750836	-0.223535345750836	-0.223535345750836	-0.223535345750836	-0.223535345750836	10	-0.223535345750836	-0.223535345750836	-0.223535345750836	-0.223535345750836	-0.223535345750836	-0.223535345750836	-0.223535345750836	-0.223535345750836	-0.223535345750836	10	-0.223535345750836	-0.223535345750836	-0.223535345750836	-0.223535345750836	-0.223535345750836	-0.223535345750836	-0.223535345750836	-0.223535345750836	-0.223535345750836	-0.223535345750836	-0.223535345750836	-0.223535345750836	-0.223535345750836	-0.223535345750836	-0.223535345750836	-0.223535345750836	-0.223535345750836	-0.223535345750836	4.99962962825902	-0.223535345750836	-0.223535345750836	-0.223535345750836	-0.223535345750836	-0.223535345750836	-0.223535345750836	-0.223535345750836	-0.223535345750836	-0.223535345750836	-0.223535345750836	-0.223535345750836	-0.223535345750836	-0.223535345750836	-0.223535345750836	-0.223535345750836	-0.223535345750836	-0.223535345750836	-0.223535345750836	-0.223535345750836	-0.223535345750836	-0.223535345750836	-0.223535345750836	-0.223535345750836	-0.223535345750836	5.59557336864554	4.91476856030285	-0.223535345750836	3.65561386137412	4.76733960786964	4.16394902764357	5.11345260901179	-0.223535345750836	-0.223535345750836	-0.223535345750836	-0.223535345750836	-0.223535345750836	-0.223535345750836	4.43628675959262	3.89927094839739	4.13947862998984	-0.223535345750836	-0.223535345750836	-0.223535345750836
```
