## Supplementary material for "Asynchronous Transitions from High-Risk Hepatoblastoma to Carcinoma": All tables: HBC_heatmap.txt (part 183 of 311)

```
IDI1	-0.508981164298222	-0.508981164298222	-0.508981164298222	-0.508981164298222	-0.508981164298222	-0.508981164298222	-0.508981164298222	-0.508981164298222	-0.508981164298222	-0.508981164298222	-0.508981164298222	-0.508981164298222	-0.508981164298222	-0.508981164298222	-0.508981164298222	-0.508981164298222	-0.508981164298222	-0.508981164298222	-0.508981164298222	-0.508981164298222	-0.508981164298222	-0.508981164298222	-0.508981164298222	-0.508981164298222	-0.508981164298222	-0.508981164298222	-0.508981164298222	-0.508981164298222	-0.508981164298222	-0.508981164298222	-0.508981164298222	-0.508981164298222	-0.508981164298222	-0.508981164298222	-0.508981164298222	-0.508981164298222	-0.508981164298222	-0.508981164298222	-0.508981164298222	-0.508981164298222	-0.508981164298222	-0.508981164298222	-0.508981164298222	-0.508981164298222	1.23786334009153	-0.508981164298222	-0.508981164298222	-0.508981164298222	-0.508981164298222	-0.508981164298222	-0.508981164298222	-0.508981164298222	-0.508981164298222	-0.508981164298222	-0.508981164298222	-0.508981164298222	-0.508981164298222	-0.508981164298222	-0.508981164298222	-0.508981164298222	-0.508981164298222	-0.508981164298222	-0.508981164298222	-0.508981164298222	-0.508981164298222	-0.508981164298222	-0.508981164298222	-0.508981164298222	-0.508981164298222	-0.508981164298222	-0.508981164298222	-0.508981164298222	1.31322320791584	-0.508981164298222	-0.508981164298222	0.868977193671005	-0.508981164298222	-0.508981164298222	-0.508981164298222	-0.508981164298222	-0.508981164298222	-0.508981164298222	-0.508981164298222	-0.508981164298222	-0.508981164298222	-0.508981164298222	-0.508981164298222	-0.508981164298222	-0.508981164298222	-0.508981164298222	-0.508981164298222	-0.508981164298222	-0.508981164298222	-0.508981164298222	-0.508981164298222	-0.508981164298222	-0.508981164298222	-0.508981164298222	-0.508981164298222	-0.508981164298222	-0.508981164298222	-0.508981164298222	-0.508981164298222	-0.508981164298222	-0.508981164298222	-0.508981164298222	-0.508981164298222	-0.508981164298222	-0.508981164298222	-0.508981164298222	-0.508981164298222	-0.508981164298222	-0.508981164298222	-0.508981164298222	-0.508981164298222	-0.508981164298222	-0.508981164298222	-0.508981164298222	-0.508981164298222	-0.508981164298222	-0.508981164298222	-0.508981164298222	-0.508981164298222	-0.508981164298222	-0.508981164298222	-0.508981164298222	-0.508981164298222	-0.508981164298222	-0.508981164298222	-0.508981164298222	-0.508981164298222	-0.508981164298222	-0.508981164298222	-0.508981164298222	-0.508981164298222	-0.508981164298222	-0.508981164298222	-0.508981164298222	-0.508981164298222	-0.508981164298222	-0.508981164298222	-0.508981164298222	-0.508981164298222	-0.508981164298222	-0.508981164298222	-0.508981164298222	-0.508981164298222	-0.508981164298222	-0.508981164298222	-0.508981164298222	-0.508981164298222	-0.508981164298222	-0.508981164298222	-0.508981164298222	-0.508981164298222	-0.508981164298222	-0.508981164298222	-0.508981164298222	-0.508981164298222	-0.508981164298222	-0.508981164298222	-0.508981164298222	-0.508981164298222	-0.508981164298222	-0.508981164298222	-0.508981164298222	-0.508981164298222	-0.508981164298222	-0.508981164298222	-0.508981164298222	-0.508981164298222	-0.508981164298222	-0.508981164298222	-0.508981164298222	-0.508981164298222	-0.508981164298222	-0.508981164298222	-0.508981164298222	-0.508981164298222	-0.508981164298222	-0.508981164298222	-0.508981164298222	-0.508981164298222	-0.508981164298222	-0.508981164298222	-0.508981164298222	-0.508981164298222	-0.508981164298222	-0.508981164298222	1.82049436311788	-0.508981164298222	-0.508981164298222	-0.508981164298222	-0.508981164298222	-0.508981164298222	-0.508981164298222	-0.508981164298222	-0.508981164298222	-0.508981164298222	-0.508981164298222	-0.508981164298222	-0.508981164298222	-0.508981164298222	-0.508981164298222	-0.508981164298222	-0.508981164298222	-0.508981164298222	-0.508981164298222	-0.508981164298222	-0.508981164298222	-0.508981164298222	-0.508981164298222	-0.508981164298222	-0.508981164298222	-0.508981164298222	-0.508981164298222	-0.508981164298222	-0.508981164298222	-0.508981164298222	-0.508981164298222	-0.508981164298222	-0.508981164298222	-0.508981164298222	-0.508981164298222	-0.508981164298222	-0.508981164298222	-0.508981164298222	-0.508981164298222	-0.508981164298222	-0.508981164298222	-0.508981164298222	-0.508981164298222	0.601891780975403	-0.508981164298222	-0.508981164298222	1.14280118649933	-0.508981164298222	-0.508981164298222	-0.508981164298222	-0.508981164298222	-0.508981164298222	-0.508981164298222	-0.508981164298222	-0.508981164298222	-0.508981164298222	-0.508981164298222	-0.508981164298222	-0.508981164298222	-0.508981164298222	-0.508981164298222	-0.508981164298222	-0.508981164298222	-0.508981164298222	-0.508981164298222	-0.508981164298222	-0.508981164298222	-0.508981164298222	-0.508981164298222	-0.508981164298222	-0.508981164298222	-0.508981164298222	-0.508981164298222	-0.508981164298222	-0.508981164298222	-0.508981164298222	-0.508981164298222	-0.508981164298222	-0.508981164298222	-0.508981164298222	-0.508981164298222	-0.508981164298222	-0.508981164298222	-0.508981164298222	-0.508981164298222	-0.508981164298222	-0.508981164298222	-0.508981164298222	-0.508981164298222	-0.508981164298222	-0.508981164298222	-0.508981164298222	-0.508981164298222	-0.508981164298222	-0.508981164298222	-0.508981164298222	-0.508981164298222	-0.508981164298222	-0.508981164298222	-0.508981164298222	-0.508981164298222	-0.508981164298222	-0.508981164298222	-0.508981164298222	-0.508981164298222	-0.508981164298222	-0.508981164298222	-0.508981164298222	-0.508981164298222	-0.508981164298222	-0.508981164298222	-0.508981164298222	-0.508981164298222	-0.508981164298222	-0.508981164298222	-0.508981164298222	-0.508981164298222	-0.508981164298222	-0.508981164298222	-0.508981164298222	-0.508981164298222	-0.508981164298222	-0.508981164298222	-0.508981164298222	-0.508981164298222	-0.508981164298222	-0.508981164298222	-0.508981164298222	-0.508981164298222	-0.508981164298222	-0.508981164298222	2.09403255944718	-0.508981164298222	-0.508981164298222	-0.508981164298222	-0.508981164298222	-0.508981164298222	-0.508981164298222	-0.508981164298222	-0.508981164298222	-0.508981164298222	-0.508981164298222	-0.508981164298222	-0.508981164298222	-0.508981164298222	-0.508981164298222	-0.508981164298222	-0.508981164298222	-0.508981164298222	-0.508981164298222	-0.508981164298222	-0.508981164298222	-0.508981164298222	-0.508981164298222	-0.508981164298222	-0.508981164298222	-0.508981164298222	-0.508981164298222	-0.508981164298222	-0.508981164298222	-0.508981164298222	-0.508981164298222	-0.508981164298222	-0.508981164298222	-0.508981164298222	-0.508981164298222	-0.508981164298222	-0.508981164298222	-0.508981164298222	-0.508981164298222	-0.508981164298222	-0.508981164298222	-0.508981164298222	-0.508981164298222	-0.508981164298222	-0.508981164298222	-0.508981164298222	-0.508981164298222	-0.508981164298222	-0.508981164298222	-0.508981164298222	-0.508981164298222	-0.508981164298222	-0.508981164298222	-0.508981164298222	-0.508981164298222	-0.508981164298222	-0.508981164298222	-0.508981164298222	-0.508981164298222	-0.508981164298222	-0.508981164298222	-0.508981164298222	-0.508981164298222	-0.508981164298222	-0.508981164298222	-0.508981164298222	-0.508981164298222	-0.508981164298222	-0.508981164298222	-0.508981164298222	-0.508981164298222	-0.508981164298222	-0.508981164298222	-0.508981164298222	-0.508981164298222	-0.508981164298222	-0.508981164298222	-0.508981164298222	-0.508981164298222	-0.508981164298222	-0.508981164298222	2.83048103409218	-0.508981164298222	-0.508981164298222	1.19752827428537	-0.508981164298222	-0.508981164298222	2.49374153678581	-0.508981164298222	-0.508981164298222	-0.508981164298222	-0.508981164298222	-0.508981164298222	-0.508981164298222	-0.508981164298222	-0.508981164298222	-0.508981164298222	-0.508981164298222	-0.508981164298222	2.52971134713789	-0.508981164298222	-0.508981164298222	-0.508981164298222	-0.508981164298222	-0.508981164298222	-0.508981164298222	-0.508981164298222	-0.508981164298222	-0.508981164298222	-0.508981164298222	-0.508981164298222	-0.508981164298222	-0.508981164298222	-0.508981164298222	-0.508981164298222	-0.508981164298222	1.69998714547523	-0.508981164298222	-0.508981164298222	-0.508981164298222	-0.508981164298222	-0.508981164298222	-0.508981164298222	-0.508981164298222	-0.508981164298222	-0.508981164298222	-0.508981164298222	-0.508981164298222	-0.508981164298222	-0.508981164298222	-0.508981164298222	-0.508981164298222	-0.508981164298222	-0.508981164298222	-0.508981164298222	-0.508981164298222	-0.508981164298222	-0.508981164298222	-0.508981164298222	-0.508981164298222	-0.508981164298222	-0.508981164298222	-0.508981164298222	-0.508981164298222	-0.508981164298222	-0.508981164298222	-0.508981164298222	-0.508981164298222	-0.508981164298222	-0.508981164298222	-0.508981164298222	-0.508981164298222	-0.508981164298222	-0.508981164298222	-0.508981164298222	-0.508981164298222	-0.508981164298222	-0.508981164298222	-0.508981164298222	-0.508981164298222	-0.508981164298222	-0.508981164298222	-0.508981164298222	-0.508981164298222	-0.508981164298222	-0.508981164298222	-0.508981164298222	-0.508981164298222	-0.508981164298222	-0.508981164298222	-0.508981164298222	-0.508981164298222	-0.508981164298222	-0.508981164298222	-0.508981164298222	-0.508981164298222	-0.508981164298222	-0.508981164298222	-0.508981164298222	-0.508981164298222	-0.508981164298222	-0.508981164298222	-0.508981164298222	-0.508981164298222	-0.508981164298222	-0.508981164298222	-0.508981164298222	-0.508981164298222	2.07706856328258	-0.508981164298222	-0.508981164298222	-0.508981164298222	-0.508981164298222	-0.508981164298222	2.45454470034194	-0.508981164298222	-0.508981164298222	-0.508981164298222	-0.508981164298222	-0.508981164298222	-0.508981164298222	-0.508981164298222	-0.508981164298222	-0.508981164298222	-0.508981164298222	-0.508981164298222	-0.508981164298222	-0.508981164298222	-0.508981164298222	-0.508981164298222	-0.508981164298222	-0.508981164298222	-0.508981164298222	-0.508981164298222	-0.508981164298222	-0.508981164298222	-0.508981164298222	-0.508981164298222	-0.508981164298222	-0.508981164298222	-0.508981164298222	-0.508981164298222	-0.508981164298222	-0.508981164298222	-0.508981164298222	-0.508981164298222	-0.508981164298222	-0.508981164298222	-0.508981164298222	-0.508981164298222	-0.508981164298222	-0.508981164298222	-0.508981164298222	-0.508981164298222	-0.508981164298222	-0.508981164298222	-0.508981164298222	-0.508981164298222	-0.508981164298222	-0.508981164298222	-0.508981164298222	-0.508981164298222	-0.508981164298222	-0.508981164298222	-0.508981164298222	-0.508981164298222	-0.508981164298222	-0.508981164298222	-0.508981164298222	-0.508981164298222	-0.508981164298222	-0.508981164298222	-0.508981164298222	-0.508981164298222	-0.508981164298222	-0.508981164298222	-0.508981164298222	-0.508981164298222	-0.508981164298222	-0.508981164298222	-0.508981164298222	-0.508981164298222	-0.508981164298222	-0.508981164298222	-0.508981164298222	-0.508981164298222	-0.508981164298222	-0.508981164298222	-0.508981164298222	-0.508981164298222	-0.508981164298222	-0.508981164298222	-0.508981164298222	-0.508981164298222	-0.508981164298222	-0.508981164298222	-0.508981164298222	-0.508981164298222	0.590732421577135	-0.508981164298222	-0.508981164298222	-0.508981164298222	-0.508981164298222	-0.508981164298222	-0.508981164298222	-0.508981164298222	-0.508981164298222	-0.508981164298222	-0.508981164298222	-0.508981164298222	-0.508981164298222	-0.508981164298222	-0.508981164298222	-0.508981164298222	-0.508981164298222	-0.508981164298222	-0.508981164298222	-0.508981164298222	-0.508981164298222	-0.508981164298222	-0.508981164298222	1.7195435907844	-0.508981164298222	-0.508981164298222	-0.508981164298222	-0.508981164298222	-0.508981164298222	-0.508981164298222	-0.508981164298222	-0.508981164298222	-0.508981164298222	-0.508981164298222	-0.508981164298222	-0.508981164298222	-0.508981164298222	-0.508981164298222	-0.508981164298222	-0.508981164298222	-0.508981164298222	-0.508981164298222	-0.508981164298222	-0.508981164298222	-0.508981164298222	-0.508981164298222	-0.508981164298222	-0.508981164298222	-0.508981164298222	-0.508981164298222	-0.508981164298222	-0.508981164298222	-0.508981164298222	-0.508981164298222	-0.508981164298222	1.93370408235089	-0.508981164298222	-0.508981164298222	-0.508981164298222	-0.508981164298222	-0.508981164298222	-0.508981164298222	-0.508981164298222	-0.508981164298222	-0.508981164298222	-0.508981164298222	-0.508981164298222	-0.508981164298222	-0.508981164298222	-0.508981164298222	-0.508981164298222	-0.508981164298222	-0.508981164298222	-0.508981164298222	-0.508981164298222	-0.508981164298222	-0.508981164298222	-0.508981164298222	-0.508981164298222	-0.508981164298222	-0.508981164298222	-0.508981164298222	-0.508981164298222	-0.508981164298222	-0.508981164298222	-0.508981164298222	-0.508981164298222	-0.508981164298222	-0.508981164298222	-0.508981164298222	-0.508981164298222	-0.508981164298222	-0.508981164298222	-0.508981164298222	-0.508981164298222	-0.508981164298222	-0.508981164298222	-0.508981164298222	-0.508981164298222	-0.508981164298222	-0.508981164298222	-0.508981164298222	-0.508981164298222	-0.508981164298222	1.37673525977281	-0.508981164298222	-0.508981164298222	-0.508981164298222	-0.508981164298222	-0.508981164298222	-0.508981164298222	-0.508981164298222	-0.508981164298222	-0.508981164298222	-0.508981164298222	-0.508981164298222	-0.508981164298222	-0.508981164298222	-0.508981164298222	-0.508981164298222	-0.508981164298222	-0.508981164298222	-0.508981164298222	-0.508981164298222	-0.508981164298222	-0.508981164298222	-0.508981164298222	-0.508981164298222	-0.508981164298222	-0.508981164298222	-0.508981164298222	-0.508981164298222	1.38167287752164	-0.508981164298222	-0.508981164298222	-0.508981164298222	-0.508981164298222	-0.508981164298222	-0.508981164298222	-0.508981164298222	-0.508981164298222	-0.508981164298222	-0.508981164298222	-0.508981164298222	-0.508981164298222	-0.508981164298222	-0.508981164298222	-0.508981164298222	-0.508981164298222	-0.508981164298222	-0.508981164298222	-0.508981164298222	-0.508981164298222	-0.508981164298222	-0.508981164298222	-0.508981164298222	-0.508981164298222	-0.508981164298222	-0.508981164298222	-0.508981164298222	-0.508981164298222	-0.508981164298222	-0.508981164298222	-0.508981164298222	-0.508981164298222	-0.508981164298222	-0.508981164298222	-0.508981164298222	-0.508981164298222	-0.508981164298222	-0.508981164298222	-0.508981164298222	-0.508981164298222	-0.508981164298222	-0.508981164298222	-0.508981164298222	-0.508981164298222	-0.508981164298222	-0.508981164298222	-0.508981164298222	-0.508981164298222	-0.508981164298222	-0.508981164298222	-0.508981164298222	-0.508981164298222	-0.508981164298222	-0.508981164298222	-0.508981164298222	-0.508981164298222	-0.508981164298222	-0.508981164298222	-0.508981164298222	-0.508981164298222	-0.508981164298222	-0.508981164298222	-0.508981164298222	-0.508981164298222	-0.508981164298222	-0.508981164298222	-0.508981164298222	-0.508981164298222	-0.508981164298222	-0.508981164298222	-0.508981164298222	-0.508981164298222	-0.508981164298222	-0.508981164298222	-0.508981164298222	-0.508981164298222	-0.508981164298222	-0.508981164298222	-0.508981164298222	-0.508981164298222	-0.508981164298222	-0.508981164298222	-0.508981164298222	-0.508981164298222	-0.508981164298222	-0.508981164298222	-0.508981164298222	-0.508981164298222	-0.508981164298222	-0.508981164298222	-0.508981164298222	-0.508981164298222	-0.508981164298222	-0.508981164298222	-0.508981164298222	-0.508981164298222	-0.508981164298222	-0.508981164298222	-0.508981164298222	-0.508981164298222	-0.508981164298222	-0.508981164298222	-0.508981164298222	-0.508981164298222	-0.508981164298222	-0.508981164298222	-0.508981164298222	-0.508981164298222	-0.508981164298222	-0.508981164298222	-0.508981164298222	-0.508981164298222	-0.508981164298222	-0.508981164298222	-0.508981164298222	-0.508981164298222	-0.508981164298222	-0.508981164298222	-0.508981164298222	-0.508981164298222	-0.508981164298222	-0.508981164298222	-0.508981164298222	-0.508981164298222	-0.508981164298222	-0.508981164298222	-0.508981164298222	-0.508981164298222	-0.508981164298222	-0.508981164298222	-0.508981164298222	-0.508981164298222	-0.508981164298222	-0.508981164298222	-0.508981164298222	-0.508981164298222	-0.508981164298222	-0.508981164298222	-0.508981164298222	-0.508981164298222	-0.508981164298222	-0.508981164298222	-0.508981164298222	-0.508981164298222	-0.508981164298222	-0.508981164298222	-0.508981164298222	-0.508981164298222	-0.508981164298222	-0.508981164298222	-0.508981164298222	-0.508981164298222	-0.508981164298222	-0.508981164298222	-0.508981164298222	-0.508981164298222	-0.508981164298222	-0.508981164298222	-0.508981164298222	-0.508981164298222	-0.508981164298222	-0.508981164298222	-0.508981164298222	-0.508981164298222	-0.508981164298222	-0.508981164298222	-0.508981164298222	-0.508981164298222	-0.508981164298222	-0.508981164298222	-0.508981164298222	-0.508981164298222	-0.508981164298222	-0.508981164298222	-0.508981164298222	-0.508981164298222	-0.508981164298222	-0.508981164298222	-0.508981164298222	-0.508981164298222	-0.508981164298222	-0.508981164298222	-0.508981164298222	-0.508981164298222	-0.508981164298222	-0.508981164298222	-0.508981164298222	-0.508981164298222	-0.508981164298222	-0.508981164298222	-0.508981164298222	-0.508981164298222	-0.508981164298222	-0.508981164298222	-0.508981164298222	-0.508981164298222	-0.508981164298222	-0.508981164298222	-0.508981164298222	-0.508981164298222	-0.508981164298222	-0.508981164298222	-0.508981164298222	-0.508981164298222	-0.508981164298222	-0.508981164298222	-0.508981164298222	-0.508981164298222	-0.508981164298222	-0.508981164298222	-0.508981164298222	-0.508981164298222	-0.508981164298222	-0.508981164298222	-0.508981164298222	-0.508981164298222	-0.508981164298222	-0.508981164298222	-0.508981164298222	-0.508981164298222	-0.508981164298222	-0.508981164298222	-0.508981164298222	-0.508981164298222	-0.508981164298222	-0.508981164298222	-0.508981164298222	-0.508981164298222	-0.508981164298222	-0.508981164298222	-0.508981164298222	-0.508981164298222	-0.508981164298222	-0.508981164298222	-0.508981164298222	-0.508981164298222	-0.508981164298222	-0.508981164298222	-0.508981164298222	-0.508981164298222	-0.508981164298222	-0.508981164298222	-0.508981164298222	-0.508981164298222	-0.508981164298222	-0.508981164298222	-0.508981164298222	-0.508981164298222	-0.508981164298222	-0.508981164298222	-0.508981164298222	-0.508981164298222	-0.508981164298222	-0.508981164298222	-0.508981164298222	-0.508981164298222	-0.508981164298222	-0.508981164298222	-0.508981164298222	-0.508981164298222	-0.508981164298222	-0.508981164298222	-0.508981164298222	-0.508981164298222	-0.508981164298222	-0.508981164298222	-0.508981164298222	-0.508981164298222	-0.508981164298222	1.09553958670481	-0.508981164298222	-0.508981164298222	-0.508981164298222	-0.508981164298222	-0.508981164298222	-0.508981164298222	-0.508981164298222	-0.508981164298222	-0.508981164298222	-0.508981164298222	-0.508981164298222	-0.508981164298222	-0.508981164298222	-0.508981164298222	-0.508981164298222	-0.508981164298222	-0.508981164298222	-0.508981164298222	-0.508981164298222	-0.508981164298222	-0.508981164298222	-0.508981164298222	-0.508981164298222	-0.508981164298222	-0.508981164298222	-0.508981164298222	-0.508981164298222	-0.508981164298222	0.792172102063903	0.705117784468449	-0.508981164298222	0.524797430582887	0.437994328435802	-0.508981164298222	-0.508981164298222	-0.508981164298222	-0.508981164298222	-0.508981164298222	-0.508981164298222	-0.508981164298222	-0.508981164298222	-0.508981164298222	-0.508981164298222	0.875120672604421	-0.508981164298222	-0.508981164298222	-0.508981164298222	1.02884295406446	-0.508981164298222	-0.508981164298222	-0.508981164298222	1.09123134666867	-0.508981164298222	-0.508981164298222	-0.508981164298222	-0.508981164298222	-0.508981164298222	-0.508981164298222	-0.508981164298222	-0.508981164298222	-0.508981164298222	-0.508981164298222	-0.508981164298222	-0.508981164298222	-0.508981164298222	-0.508981164298222	-0.508981164298222	-0.508981164298222	-0.508981164298222	-0.508981164298222	-0.508981164298222	-0.508981164298222	-0.508981164298222	-0.508981164298222	-0.508981164298222	-0.508981164298222	-0.508981164298222	-0.508981164298222	-0.508981164298222	-0.508981164298222	-0.508981164298222	-0.508981164298222	-0.508981164298222	-0.508981164298222	-0.508981164298222	-0.508981164298222	-0.508981164298222	-0.508981164298222	-0.508981164298222	-0.508981164298222	-0.508981164298222	-0.508981164298222	-0.508981164298222	-0.508981164298222	-0.508981164298222	-0.508981164298222	-0.508981164298222	-0.508981164298222	-0.508981164298222	2.12131708601677	-0.508981164298222	-0.508981164298222	-0.508981164298222	-0.508981164298222	1.39364133141163	-0.508981164298222	-0.508981164298222	-0.508981164298222	-0.508981164298222	-0.508981164298222	-0.508981164298222	1.96213140987394	-0.508981164298222	-0.508981164298222	-0.508981164298222	-0.508981164298222	-0.508981164298222	-0.508981164298222	-0.508981164298222	-0.508981164298222	-0.508981164298222	-0.508981164298222	-0.508981164298222	-0.508981164298222	-0.508981164298222	-0.508981164298222	-0.508981164298222	-0.508981164298222	-0.508981164298222	1.40070116438636	-0.508981164298222	-0.508981164298222	-0.508981164298222	-0.508981164298222	-0.508981164298222	-0.508981164298222	-0.508981164298222	-0.508981164298222	-0.508981164298222	-0.508981164298222	-0.508981164298222	-0.508981164298222	-0.508981164298222	-0.508981164298222	-0.508981164298222	-0.508981164298222	-0.508981164298222	-0.508981164298222	-0.508981164298222	-0.508981164298222	-0.508981164298222	-0.508981164298222	-0.508981164298222	-0.508981164298222	-0.508981164298222	-0.508981164298222	-0.508981164298222	-0.508981164298222	-0.508981164298222	-0.508981164298222	-0.508981164298222	-0.508981164298222	-0.508981164298222	-0.508981164298222	-0.508981164298222	1.75988321216989	-0.508981164298222	-0.508981164298222	-0.508981164298222	-0.508981164298222	-0.508981164298222	2.6140297642946	-0.508981164298222	-0.508981164298222	-0.508981164298222	-0.508981164298222	-0.508981164298222	-0.508981164298222	-0.508981164298222	-0.508981164298222	-0.508981164298222	-0.508981164298222	-0.508981164298222	-0.508981164298222	-0.508981164298222	-0.508981164298222	-0.508981164298222	-0.508981164298222	3.85956036077151	-0.508981164298222	3.13721135884469	-0.508981164298222	-0.508981164298222	-0.508981164298222	-0.508981164298222	-0.508981164298222	-0.508981164298222	-0.508981164298222	-0.508981164298222	-0.508981164298222	-0.508981164298222	-0.508981164298222	-0.508981164298222	-0.508981164298222	-0.508981164298222	-0.508981164298222	-0.508981164298222	2.45026922964696	-0.508981164298222	-0.508981164298222	-0.508981164298222	-0.508981164298222	-0.508981164298222	-0.508981164298222	-0.508981164298222	-0.508981164298222	-0.508981164298222	-0.508981164298222	-0.508981164298222	-0.508981164298222	-0.508981164298222	-0.508981164298222	-0.508981164298222	-0.508981164298222	-0.508981164298222	-0.508981164298222	-0.508981164298222	-0.508981164298222	-0.508981164298222	-0.508981164298222	-0.508981164298222	-0.508981164298222	-0.508981164298222	-0.508981164298222	-0.508981164298222	4.33467411639709	-0.508981164298222	-0.508981164298222	-0.508981164298222	-0.508981164298222	-0.508981164298222	-0.508981164298222	-0.508981164298222	-0.508981164298222	-0.508981164298222	-0.508981164298222	-0.508981164298222	-0.508981164298222	-0.508981164298222	-0.508981164298222	-0.508981164298222	-0.508981164298222	-0.508981164298222	-0.508981164298222	-0.508981164298222	-0.508981164298222	-0.508981164298222	-0.508981164298222	-0.508981164298222	-0.508981164298222	-0.508981164298222	-0.508981164298222	-0.508981164298222	-0.508981164298222	2.4347249654224	-0.508981164298222	-0.508981164298222	1.4355768432269	-0.508981164298222	-0.508981164298222	-0.508981164298222	-0.508981164298222	-0.508981164298222	-0.508981164298222	-0.508981164298222	-0.508981164298222	-0.508981164298222	-0.508981164298222	-0.508981164298222	-0.508981164298222	-0.508981164298222	-0.508981164298222	-0.508981164298222	-0.508981164298222	-0.508981164298222	-0.508981164298222	-0.508981164298222	-0.508981164298222	-0.508981164298222	-0.508981164298222	-0.508981164298222	-0.508981164298222	-0.508981164298222	-0.508981164298222	-0.508981164298222	-0.508981164298222	-0.508981164298222	-0.508981164298222	-0.508981164298222	-0.508981164298222	-0.508981164298222	-0.508981164298222	-0.508981164298222	-0.508981164298222	-0.508981164298222	-0.508981164298222	-0.508981164298222	-0.508981164298222	-0.508981164298222	-0.508981164298222	-0.508981164298222	3.62868413662411	-0.508981164298222	-0.508981164298222	2.64629369815872	2.4689100231866	-0.508981164298222	-0.508981164298222	-0.508981164298222	-0.508981164298222	-0.508981164298222	-0.508981164298222	-0.508981164298222	-0.508981164298222	-0.508981164298222	-0.508981164298222	-0.508981164298222	-0.508981164298222	-0.508981164298222	-0.508981164298222	-0.508981164298222	-0.508981164298222	-0.508981164298222	-0.508981164298222	-0.508981164298222	1.88672558877411	-0.508981164298222	-0.508981164298222	-0.508981164298222	-0.508981164298222	-0.508981164298222	-0.508981164298222	-0.508981164298222	-0.508981164298222	-0.508981164298222	-0.508981164298222	-0.508981164298222	-0.508981164298222	-0.508981164298222	-0.508981164298222	-0.508981164298222	-0.508981164298222	-0.508981164298222	-0.508981164298222	-0.508981164298222	-0.508981164298222	-0.508981164298222	-0.508981164298222	-0.508981164298222	-0.508981164298222	-0.508981164298222	-0.508981164298222	-0.508981164298222	-0.508981164298222	-0.508981164298222	-0.508981164298222	-0.508981164298222	-0.508981164298222	-0.508981164298222	-0.508981164298222	-0.508981164298222	-0.508981164298222	-0.508981164298222	2.09351455119184	-0.508981164298222	-0.508981164298222	-0.508981164298222	2.71972370391902	2.75861376785988	-0.508981164298222	-0.508981164298222	-0.508981164298222	-0.508981164298222	-0.508981164298222	-0.508981164298222	-0.508981164298222	-0.508981164298222	-0.508981164298222	-0.508981164298222	-0.508981164298222	-0.508981164298222	-0.508981164298222	-0.508981164298222	-0.508981164298222	-0.508981164298222	1.66068122510277	-0.508981164298222	-0.508981164298222	-0.508981164298222	-0.508981164298222	-0.508981164298222	-0.508981164298222	-0.508981164298222	-0.508981164298222	-0.508981164298222	-0.508981164298222	-0.508981164298222	-0.508981164298222	-0.508981164298222	-0.508981164298222	-0.508981164298222	-0.508981164298222	-0.508981164298222	-0.508981164298222	-0.508981164298222	-0.508981164298222	-0.508981164298222	-0.508981164298222	-0.508981164298222	-0.508981164298222	-0.508981164298222	-0.508981164298222	-0.508981164298222	-0.508981164298222	-0.508981164298222	-0.508981164298222	-0.508981164298222	-0.508981164298222	-0.508981164298222	-0.508981164298222	2.40424525757809	-0.508981164298222	-0.508981164298222	-0.508981164298222	-0.508981164298222	-0.508981164298222	-0.508981164298222	-0.508981164298222	-0.508981164298222	-0.508981164298222	-0.508981164298222	-0.508981164298222	-0.508981164298222	-0.508981164298222	-0.508981164298222	-0.508981164298222	-0.508981164298222	-0.508981164298222	-0.508981164298222	-0.508981164298222	-0.508981164298222	-0.508981164298222	-0.508981164298222	-0.508981164298222	-0.508981164298222	-0.508981164298222	-0.508981164298222	-0.508981164298222	-0.508981164298222	-0.508981164298222	-0.508981164298222	-0.508981164298222	-0.508981164298222	-0.508981164298222	-0.508981164298222	-0.508981164298222	-0.508981164298222	-0.508981164298222	1.35079758223171	-0.508981164298222	-0.508981164298222	-0.508981164298222	-0.508981164298222	-0.508981164298222	-0.508981164298222	-0.508981164298222	-0.508981164298222	-0.508981164298222	-0.508981164298222	-0.508981164298222	-0.508981164298222	-0.508981164298222	-0.508981164298222	-0.508981164298222	-0.508981164298222	-0.508981164298222	-0.508981164298222	-0.508981164298222	-0.508981164298222	-0.508981164298222	-0.508981164298222	-0.508981164298222	-0.508981164298222	-0.508981164298222	-0.508981164298222	-0.508981164298222	-0.508981164298222	-0.508981164298222	-0.508981164298222	-0.508981164298222	-0.508981164298222	-0.508981164298222	-0.508981164298222	1.98713187782587	-0.508981164298222	-0.508981164298222	-0.508981164298222	-0.508981164298222	-0.508981164298222	-0.508981164298222	-0.508981164298222	4.1704429248612	3.2018408068902	-0.508981164298222	-0.508981164298222	-0.508981164298222	2.18307715397861	-0.508981164298222	-0.508981164298222	-0.508981164298222	-0.508981164298222	-0.508981164298222	-0.508981164298222	-0.508981164298222	-0.508981164298222	-0.508981164298222	-0.508981164298222	-0.508981164298222	-0.508981164298222	-0.508981164298222	-0.508981164298222	-0.508981164298222	-0.508981164298222	-0.508981164298222	-0.508981164298222	-0.508981164298222	-0.508981164298222	-0.508981164298222	-0.508981164298222	-0.508981164298222	-0.508981164298222	-0.508981164298222	-0.508981164298222	-0.508981164298222	-0.508981164298222	-0.508981164298222	-0.508981164298222	-0.508981164298222	-0.508981164298222	-0.508981164298222	-0.508981164298222	-0.508981164298222	-0.508981164298222	1.875731453704	-0.508981164298222	-0.508981164298222	-0.508981164298222	-0.508981164298222	-0.508981164298222	-0.508981164298222	-0.508981164298222	-0.508981164298222	-0.508981164298222	0.556017717889463	-0.508981164298222	-0.508981164298222	-0.508981164298222	-0.508981164298222	-0.508981164298222	-0.508981164298222	-0.508981164298222	-0.508981164298222	-0.508981164298222	-0.508981164298222	-0.508981164298222	-0.508981164298222	-0.508981164298222	-0.508981164298222	-0.508981164298222	-0.508981164298222	-0.508981164298222	-0.508981164298222	-0.508981164298222	-0.508981164298222	-0.508981164298222	-0.508981164298222	-0.508981164298222	-0.508981164298222	-0.508981164298222	-0.508981164298222	-0.508981164298222	2.19665392267384	2.05911394481689	-0.508981164298222	-0.508981164298222	1.48743218473497	-0.508981164298222	-0.508981164298222	-0.508981164298222	-0.508981164298222	-0.508981164298222	-0.508981164298222	-0.508981164298222	-0.508981164298222	-0.508981164298222	-0.508981164298222	-0.508981164298222	-0.508981164298222	-0.508981164298222	-0.508981164298222	-0.508981164298222	-0.508981164298222	-0.508981164298222	-0.508981164298222	-0.508981164298222	-0.508981164298222	-0.508981164298222	-0.508981164298222	-0.508981164298222	-0.508981164298222	-0.508981164298222	-0.508981164298222	-0.508981164298222	-0.508981164298222	-0.508981164298222	-0.508981164298222	-0.508981164298222	-0.508981164298222	1.82728517954912	-0.508981164298222	-0.508981164298222	-0.508981164298222	-0.508981164298222	-0.508981164298222	-0.508981164298222	-0.508981164298222	1.39590421909058	-0.508981164298222	-0.508981164298222	-0.508981164298222	-0.508981164298222	-0.508981164298222	-0.508981164298222	-0.508981164298222	-0.508981164298222	-0.508981164298222	-0.508981164298222	-0.508981164298222	-0.508981164298222	-0.508981164298222	-0.508981164298222	-0.508981164298222	-0.508981164298222	-0.508981164298222	-0.508981164298222	-0.508981164298222	-0.508981164298222	-0.508981164298222	-0.508981164298222	-0.508981164298222	-0.508981164298222	-0.508981164298222	-0.508981164298222	-0.508981164298222	2.37188451486033	-0.508981164298222	-0.508981164298222	-0.508981164298222	-0.508981164298222	-0.508981164298222	-0.508981164298222	-0.508981164298222	2.64210896840285	1.57828179697958	-0.508981164298222	-0.508981164298222	-0.508981164298222	-0.508981164298222	-0.508981164298222	-0.508981164298222	-0.508981164298222	-0.508981164298222	-0.508981164298222	-0.508981164298222	-0.508981164298222	-0.508981164298222	-0.508981164298222	-0.508981164298222	1.92219633048908	-0.508981164298222	-0.508981164298222	-0.508981164298222	-0.508981164298222	-0.508981164298222	-0.508981164298222	-0.508981164298222	-0.508981164298222	-0.508981164298222	-0.508981164298222	-0.508981164298222	-0.508981164298222	-0.508981164298222	-0.508981164298222	-0.508981164298222	-0.508981164298222	-0.508981164298222	-0.508981164298222	-0.508981164298222	-0.508981164298222	-0.508981164298222	-0.508981164298222	-0.508981164298222	-0.508981164298222	-0.508981164298222	-0.508981164298222	-0.508981164298222	-0.508981164298222	-0.508981164298222	-0.508981164298222	-0.508981164298222	-0.508981164298222	-0.508981164298222	-0.508981164298222	-0.508981164298222	-0.508981164298222	-0.508981164298222	-0.508981164298222	-0.508981164298222	-0.508981164298222	-0.508981164298222	-0.508981164298222	-0.508981164298222	-0.508981164298222	-0.508981164298222	-0.508981164298222	-0.508981164298222	-0.508981164298222	-0.508981164298222	-0.508981164298222	-0.508981164298222	-0.508981164298222	-0.508981164298222	-0.508981164298222	-0.508981164298222	-0.508981164298222	-0.508981164298222	-0.508981164298222	-0.508981164298222	-0.508981164298222	-0.508981164298222	-0.508981164298222	-0.508981164298222	-0.508981164298222	-0.508981164298222	-0.508981164298222	-0.508981164298222	-0.508981164298222	-0.508981164298222	-0.508981164298222	-0.508981164298222	-0.508981164298222	-0.508981164298222	-0.508981164298222	-0.508981164298222	-0.508981164298222	-0.508981164298222	-0.508981164298222	-0.508981164298222	-0.508981164298222	-0.508981164298222	-0.508981164298222	-0.508981164298222	-0.508981164298222	-0.508981164298222	-0.508981164298222	-0.508981164298222	-0.508981164298222	-0.508981164298222	-0.508981164298222	-0.508981164298222	-0.508981164298222	3.20444107595226	-0.508981164298222	-0.508981164298222	-0.508981164298222	-0.508981164298222	-0.508981164298222	-0.508981164298222	-0.508981164298222	-0.508981164298222	-0.508981164298222	-0.508981164298222	-0.508981164298222	-0.508981164298222	-0.508981164298222	-0.508981164298222	-0.508981164298222	-0.508981164298222	-0.508981164298222	-0.508981164298222	-0.508981164298222	-0.508981164298222	-0.508981164298222	-0.508981164298222	-0.508981164298222	-0.508981164298222	-0.508981164298222	-0.508981164298222	-0.508981164298222	-0.508981164298222	-0.508981164298222	-0.508981164298222	-0.508981164298222	-0.508981164298222	-0.508981164298222	-0.508981164298222	-0.508981164298222	-0.508981164298222	-0.508981164298222	-0.508981164298222	-0.508981164298222	-0.508981164298222	-0.508981164298222	-0.508981164298222	-0.508981164298222	-0.508981164298222	-0.508981164298222	-0.508981164298222	-0.508981164298222	-0.508981164298222	4.21281382933681	-0.508981164298222	-0.508981164298222	-0.508981164298222	-0.508981164298222	-0.508981164298222	-0.508981164298222	-0.508981164298222	-0.508981164298222	-0.508981164298222	-0.508981164298222	-0.508981164298222	-0.508981164298222	-0.508981164298222	-0.508981164298222	-0.508981164298222	-0.508981164298222	-0.508981164298222	-0.508981164298222	-0.508981164298222	-0.508981164298222	-0.508981164298222	-0.508981164298222	-0.508981164298222	-0.508981164298222	-0.508981164298222	-0.508981164298222	-0.508981164298222	-0.508981164298222	-0.508981164298222	-0.508981164298222	-0.508981164298222	-0.508981164298222	-0.508981164298222	-0.508981164298222	-0.508981164298222	-0.508981164298222	-0.508981164298222	-0.508981164298222	-0.508981164298222	-0.508981164298222	-0.508981164298222	-0.508981164298222	-0.508981164298222	3.53103088872603	-0.508981164298222	-0.508981164298222	-0.508981164298222	4.064793747897	-0.508981164298222	-0.508981164298222	2.10392227205712	-0.508981164298222	-0.508981164298222	-0.508981164298222	-0.508981164298222	-0.508981164298222	-0.508981164298222	-0.508981164298222	-0.508981164298222	-0.508981164298222	-0.508981164298222	-0.508981164298222	-0.508981164298222	-0.508981164298222	-0.508981164298222	-0.508981164298222	-0.508981164298222	-0.508981164298222	-0.508981164298222	-0.508981164298222	-0.508981164298222	-0.508981164298222	-0.508981164298222	-0.508981164298222	-0.508981164298222	-0.508981164298222	-0.508981164298222	-0.508981164298222	-0.508981164298222	-0.508981164298222	-0.508981164298222	-0.508981164298222	-0.508981164298222	-0.508981164298222	-0.508981164298222	-0.508981164298222	-0.508981164298222	-0.508981164298222	-0.508981164298222	-0.508981164298222	-0.508981164298222	-0.508981164298222	-0.508981164298222	-0.508981164298222	-0.508981164298222	-0.508981164298222	-0.508981164298222	-0.508981164298222	-0.508981164298222	-0.508981164298222	-0.508981164298222	-0.508981164298222	-0.508981164298222	-0.508981164298222	-0.508981164298222	-0.508981164298222	-0.508981164298222	-0.508981164298222	-0.508981164298222	-0.508981164298222	-0.508981164298222	-0.508981164298222	-0.508981164298222	-0.508981164298222	-0.508981164298222	-0.508981164298222	-0.508981164298222	-0.508981164298222	-0.508981164298222	-0.508981164298222	-0.508981164298222	-0.508981164298222	-0.508981164298222	-0.508981164298222	-0.508981164298222	-0.508981164298222	-0.508981164298222	-0.508981164298222	-0.508981164298222	-0.508981164298222	-0.508981164298222	-0.508981164298222	-0.508981164298222	-0.508981164298222	-0.508981164298222	-0.508981164298222	-0.508981164298222	-0.508981164298222	-0.508981164298222	-0.508981164298222	-0.508981164298222	-0.508981164298222	-0.508981164298222	-0.508981164298222	-0.508981164298222	-0.508981164298222	-0.508981164298222	-0.508981164298222	-0.508981164298222	-0.508981164298222	-0.508981164298222	-0.508981164298222	1.30346951024423	-0.508981164298222	-0.508981164298222	-0.508981164298222	-0.508981164298222	-0.508981164298222	-0.508981164298222	-0.508981164298222	-0.508981164298222	-0.508981164298222	-0.508981164298222	-0.508981164298222	-0.508981164298222	-0.508981164298222	-0.508981164298222	2.18984466822815	-0.508981164298222	-0.508981164298222	-0.508981164298222	-0.508981164298222	-0.508981164298222	-0.508981164298222	-0.508981164298222	-0.508981164298222	-0.508981164298222	-0.508981164298222	-0.508981164298222	-0.508981164298222	-0.508981164298222	-0.508981164298222	-0.508981164298222	-0.508981164298222	-0.508981164298222	-0.508981164298222	-0.508981164298222	-0.508981164298222	-0.508981164298222	-0.508981164298222	-0.508981164298222	-0.508981164298222	-0.508981164298222	-0.508981164298222	-0.508981164298222	-0.508981164298222	-0.508981164298222	-0.508981164298222	-0.508981164298222	-0.508981164298222	-0.508981164298222	-0.508981164298222	-0.508981164298222	-0.508981164298222	-0.508981164298222	-0.508981164298222	-0.508981164298222	-0.508981164298222	-0.508981164298222	-0.508981164298222	-0.508981164298222	-0.508981164298222	-0.508981164298222	-0.508981164298222	-0.508981164298222	-0.508981164298222	-0.508981164298222	-0.508981164298222	-0.508981164298222	-0.508981164298222	-0.508981164298222	-0.508981164298222	-0.508981164298222	-0.508981164298222	-0.508981164298222	-0.508981164298222	-0.508981164298222	-0.508981164298222	-0.508981164298222	-0.508981164298222	-0.508981164298222	-0.508981164298222	-0.508981164298222	-0.508981164298222	-0.508981164298222	-0.508981164298222	-0.508981164298222	-0.508981164298222	-0.508981164298222	-0.508981164298222	-0.508981164298222	-0.508981164298222	3.87221682514348	-0.508981164298222	-0.508981164298222	-0.508981164298222	-0.508981164298222	2.60184631881042	-0.508981164298222	-0.508981164298222	3.86271387030237	3.85746192380583	2.88519114246749	2.63461263868485	-0.508981164298222	-0.508981164298222	-0.508981164298222	-0.508981164298222	-0.508981164298222	-0.508981164298222	-0.508981164298222	-0.508981164298222	-0.508981164298222	-0.508981164298222	-0.508981164298222	-0.508981164298222	-0.508981164298222	-0.508981164298222	-0.508981164298222	-0.508981164298222	-0.508981164298222	-0.508981164298222	-0.508981164298222	-0.508981164298222	-0.508981164298222	-0.508981164298222	-0.508981164298222	-0.508981164298222	-0.508981164298222	-0.508981164298222	-0.508981164298222	-0.508981164298222	-0.508981164298222	-0.508981164298222	-0.508981164298222	-0.508981164298222	-0.508981164298222	-0.508981164298222	-0.508981164298222	-0.508981164298222	-0.508981164298222	-0.508981164298222	-0.508981164298222	2.88926426762025	-0.508981164298222	-0.508981164298222	-0.508981164298222	-0.508981164298222	-0.508981164298222	-0.508981164298222	-0.508981164298222	-0.508981164298222	-0.508981164298222	-0.508981164298222	-0.508981164298222	-0.508981164298222	-0.508981164298222	-0.508981164298222	-0.508981164298222	-0.508981164298222	-0.508981164298222	-0.508981164298222	-0.508981164298222	-0.508981164298222	-0.508981164298222	-0.508981164298222	-0.508981164298222	2.68116253127506	-0.508981164298222	-0.508981164298222	-0.508981164298222	-0.508981164298222	-0.508981164298222	-0.508981164298222	-0.508981164298222	2.64965189660729	-0.508981164298222	-0.508981164298222	-0.508981164298222	-0.508981164298222	-0.508981164298222	-0.508981164298222	-0.508981164298222	-0.508981164298222	-0.508981164298222	-0.508981164298222	-0.508981164298222	-0.508981164298222	-0.508981164298222	-0.508981164298222	-0.508981164298222	-0.508981164298222	-0.508981164298222	-0.508981164298222	-0.508981164298222	-0.508981164298222	-0.508981164298222	-0.508981164298222	-0.508981164298222	-0.508981164298222	-0.508981164298222	1.32286265237489	-0.508981164298222	-0.508981164298222	-0.508981164298222	-0.508981164298222	1.24036250693181	-0.508981164298222	-0.508981164298222	-0.508981164298222	-0.508981164298222	-0.508981164298222	-0.508981164298222	3.3227866699466	-0.508981164298222	-0.508981164298222	-0.508981164298222	-0.508981164298222	-0.508981164298222	-0.508981164298222	-0.508981164298222	-0.508981164298222	-0.508981164298222	-0.508981164298222	-0.508981164298222	-0.508981164298222	-0.508981164298222	-0.508981164298222	-0.508981164298222	-0.508981164298222	-0.508981164298222	-0.508981164298222	-0.508981164298222	-0.508981164298222	2.43612955814321	-0.508981164298222	-0.508981164298222	-0.508981164298222	-0.508981164298222	-0.508981164298222	-0.508981164298222	-0.508981164298222	-0.508981164298222	-0.508981164298222	-0.508981164298222	-0.508981164298222	-0.508981164298222	-0.508981164298222	-0.508981164298222	-0.508981164298222	-0.508981164298222	-0.508981164298222	-0.508981164298222	-0.508981164298222	-0.508981164298222	-0.508981164298222	-0.508981164298222	-0.508981164298222	-0.508981164298222	-0.508981164298222	-0.508981164298222	-0.508981164298222	-0.508981164298222	-0.508981164298222	-0.508981164298222	-0.508981164298222	-0.508981164298222	-0.508981164298222	-0.508981164298222	2.226654106572	-0.508981164298222	-0.508981164298222	-0.508981164298222	-0.508981164298222	-0.508981164298222	-0.508981164298222	-0.508981164298222	-0.508981164298222	-0.508981164298222	-0.508981164298222	-0.508981164298222	-0.508981164298222	-0.508981164298222	-0.508981164298222	-0.508981164298222	-0.508981164298222	-0.508981164298222	-0.508981164298222	-0.508981164298222	-0.508981164298222	-0.508981164298222	-0.508981164298222	-0.508981164298222	-0.508981164298222	-0.508981164298222	-0.508981164298222	-0.508981164298222	-0.508981164298222	-0.508981164298222	-0.508981164298222	-0.508981164298222	-0.508981164298222	-0.508981164298222	-0.508981164298222	3.75243835382768	-0.508981164298222	-0.508981164298222	-0.508981164298222	-0.508981164298222	-0.508981164298222	-0.508981164298222	-0.508981164298222	-0.508981164298222	-0.508981164298222	-0.508981164298222	-0.508981164298222	-0.508981164298222	-0.508981164298222	-0.508981164298222	-0.508981164298222	-0.508981164298222	-0.508981164298222	-0.508981164298222	-0.508981164298222	-0.508981164298222	-0.508981164298222	-0.508981164298222	-0.508981164298222	-0.508981164298222	-0.508981164298222	-0.508981164298222	-0.508981164298222	-0.508981164298222	-0.508981164298222	-0.508981164298222	-0.508981164298222	-0.508981164298222	-0.508981164298222	-0.508981164298222	-0.508981164298222	-0.508981164298222	-0.508981164298222	-0.508981164298222	-0.508981164298222	-0.508981164298222	-0.508981164298222	-0.508981164298222	-0.508981164298222	-0.508981164298222	-0.508981164298222	-0.508981164298222	-0.508981164298222	-0.508981164298222	-0.508981164298222	0.283832796739465	-0.508981164298222	-0.508981164298222	-0.508981164298222	0.228814143783518	-0.508981164298222	-0.508981164298222	-0.508981164298222	-0.508981164298222	-0.508981164298222	-0.508981164298222	-0.508981164298222	-0.508981164298222	-0.508981164298222	-0.508981164298222	-0.508981164298222	-0.508981164298222	0.934846551889773	-0.508981164298222	0.387836484409704	-0.508981164298222	-0.508981164298222	1.24938259647102	-0.508981164298222	-0.508981164298222	-0.508981164298222	-0.508981164298222	-0.508981164298222	-0.508981164298222	-0.508981164298222	-0.508981164298222	-0.508981164298222	-0.508981164298222	-0.508981164298222	0.363513189467176	-0.508981164298222	-0.508981164298222	-0.508981164298222	-0.508981164298222	-0.508981164298222	-0.508981164298222	-0.508981164298222	-0.508981164298222	-0.508981164298222	-0.508981164298222	-0.508981164298222	-0.508981164298222	-0.508981164298222	-0.508981164298222	-0.508981164298222	-0.508981164298222	-0.508981164298222	-0.508981164298222	-0.508981164298222	-0.508981164298222	-0.508981164298222	-0.508981164298222	-0.508981164298222	-0.508981164298222	-0.508981164298222	-0.508981164298222	-0.508981164298222	-0.508981164298222	-0.508981164298222	-0.508981164298222	-0.508981164298222	-0.508981164298222	-0.508981164298222	-0.508981164298222	-0.508981164298222	-0.508981164298222	-0.508981164298222	0.538811245135903	1.77776789627938	-0.508981164298222	-0.508981164298222	0.581711114970173	-0.508981164298222	0.713881617478584	-0.508981164298222	-0.508981164298222	-0.508981164298222	-0.508981164298222	-0.508981164298222	-0.508981164298222	-0.508981164298222	-0.508981164298222	-0.508981164298222	-0.508981164298222	1.12966397625714	-0.508981164298222	-0.508981164298222	-0.508981164298222	-0.508981164298222	-0.508981164298222	-0.508981164298222	-0.508981164298222	-0.508981164298222	-0.508981164298222	-0.508981164298222	-0.508981164298222	-0.508981164298222	-0.508981164298222	1.17638019070802	-0.508981164298222	-0.508981164298222	-0.508981164298222	-0.508981164298222	-0.508981164298222	-0.508981164298222	-0.508981164298222	-0.508981164298222	-0.508981164298222	-0.508981164298222	-0.508981164298222	-0.508981164298222	-0.508981164298222	-0.508981164298222	-0.508981164298222	-0.508981164298222	-0.508981164298222	-0.508981164298222	-0.508981164298222	-0.508981164298222	-0.508981164298222	-0.508981164298222	-0.508981164298222	-0.508981164298222	-0.508981164298222	-0.508981164298222	-0.508981164298222	-0.508981164298222	-0.508981164298222	-0.508981164298222	-0.508981164298222	-0.508981164298222	-0.508981164298222	-0.508981164298222	-0.508981164298222	-0.508981164298222	-0.508981164298222	-0.508981164298222	-0.508981164298222	-0.508981164298222	-0.508981164298222	-0.508981164298222	-0.508981164298222	-0.508981164298222	-0.508981164298222	-0.508981164298222	-0.508981164298222	-0.508981164298222	-0.508981164298222	-0.508981164298222	-0.508981164298222	-0.508981164298222	0.545324949237818	-0.508981164298222	-0.508981164298222	-0.508981164298222	-0.508981164298222	-0.508981164298222	0.604518938586851	-0.508981164298222	-0.508981164298222	-0.508981164298222	-0.508981164298222	-0.508981164298222	-0.508981164298222	-0.508981164298222	-0.508981164298222	-0.508981164298222	-0.508981164298222	-0.508981164298222	-0.508981164298222	-0.508981164298222	1.1331086808988	-0.508981164298222	-0.508981164298222	-0.508981164298222	-0.508981164298222	-0.508981164298222	-0.508981164298222	-0.508981164298222	-0.508981164298222	-0.508981164298222	-0.508981164298222	-0.508981164298222	-0.508981164298222	-0.508981164298222	-0.508981164298222	-0.508981164298222	-0.508981164298222	-0.508981164298222	-0.508981164298222	-0.508981164298222	-0.508981164298222	-0.508981164298222	-0.508981164298222	-0.508981164298222	-0.508981164298222	-0.508981164298222	-0.508981164298222	-0.508981164298222	-0.508981164298222	-0.508981164298222	2.33074774684285	-0.508981164298222	1.24496472827578	2.15971324612763	-0.508981164298222	-0.508981164298222	-0.508981164298222	-0.508981164298222	-0.508981164298222	-0.508981164298222	-0.508981164298222	-0.508981164298222	-0.508981164298222	-0.508981164298222	-0.508981164298222	-0.508981164298222	-0.508981164298222	-0.508981164298222	-0.508981164298222	-0.508981164298222	-0.508981164298222	-0.508981164298222	-0.508981164298222	-0.508981164298222	-0.508981164298222	-0.508981164298222	-0.508981164298222	-0.508981164298222	-0.508981164298222	-0.508981164298222	1.47507497672451	-0.508981164298222	-0.508981164298222	-0.508981164298222	-0.508981164298222	-0.508981164298222	-0.508981164298222	-0.508981164298222	0.714269882128848	-0.508981164298222	-0.508981164298222	-0.508981164298222	-0.508981164298222	-0.508981164298222	-0.508981164298222	-0.508981164298222	2.47470575782582	-0.508981164298222	-0.508981164298222	-0.508981164298222	-0.508981164298222	-0.508981164298222	-0.508981164298222	-0.508981164298222	-0.508981164298222	-0.508981164298222	-0.508981164298222	-0.508981164298222	-0.508981164298222	-0.508981164298222	-0.508981164298222	-0.508981164298222	-0.508981164298222	-0.508981164298222	-0.508981164298222	1.6787535847405	-0.508981164298222	-0.508981164298222	-0.508981164298222	-0.508981164298222	-0.508981164298222	-0.508981164298222	-0.508981164298222	-0.508981164298222	-0.508981164298222	-0.508981164298222	-0.508981164298222	-0.508981164298222	-0.508981164298222	-0.508981164298222	-0.508981164298222	-0.508981164298222	-0.508981164298222	-0.508981164298222	-0.508981164298222	-0.508981164298222	-0.508981164298222	-0.508981164298222	-0.508981164298222	-0.508981164298222	1.45746544752572	-0.508981164298222	-0.508981164298222	-0.508981164298222	-0.508981164298222	-0.508981164298222	-0.508981164298222	-0.508981164298222	-0.508981164298222	-0.508981164298222	-0.508981164298222	-0.508981164298222	-0.508981164298222	-0.508981164298222	-0.508981164298222	-0.508981164298222	-0.508981164298222	-0.508981164298222	-0.508981164298222	-0.508981164298222	-0.508981164298222	-0.508981164298222	-0.508981164298222	-0.508981164298222	-0.508981164298222	-0.508981164298222	-0.508981164298222	-0.508981164298222	-0.508981164298222	-0.508981164298222	-0.508981164298222	-0.508981164298222	-0.508981164298222	-0.508981164298222	-0.508981164298222	-0.508981164298222	-0.508981164298222	-0.508981164298222	-0.508981164298222	-0.508981164298222	-0.508981164298222	-0.508981164298222	-0.508981164298222	-0.508981164298222	-0.508981164298222	-0.508981164298222	-0.508981164298222	-0.508981164298222	-0.508981164298222	-0.508981164298222	-0.508981164298222	-0.508981164298222	-0.508981164298222	-0.508981164298222	-0.508981164298222	-0.508981164298222	-0.508981164298222	-0.508981164298222	-0.508981164298222	-0.508981164298222	-0.508981164298222	-0.508981164298222	2.52819060996241	-0.508981164298222	-0.508981164298222	-0.508981164298222	-0.508981164298222	-0.508981164298222	-0.508981164298222	-0.508981164298222	-0.508981164298222	-0.508981164298222	-0.508981164298222	-0.508981164298222	-0.508981164298222	-0.508981164298222	-0.508981164298222	1.42718191183298	-0.508981164298222	-0.508981164298222	-0.508981164298222	-0.508981164298222	-0.508981164298222	-0.508981164298222	-0.508981164298222	-0.508981164298222	-0.508981164298222	4.25784462577773	2.26653828091352	2.65301940205822	2.47180431644501	-0.508981164298222	-0.508981164298222	-0.508981164298222	-0.508981164298222	-0.508981164298222	-0.508981164298222	-0.508981164298222	-0.508981164298222	-0.508981164298222	1.45854731881511	-0.508981164298222	-0.508981164298222	-0.508981164298222	-0.508981164298222	-0.508981164298222	-0.508981164298222	-0.508981164298222	-0.508981164298222	-0.508981164298222	-0.508981164298222	-0.508981164298222	-0.508981164298222	-0.508981164298222	-0.508981164298222	-0.508981164298222	-0.508981164298222	-0.508981164298222	-0.508981164298222	-0.508981164298222	-0.508981164298222	-0.508981164298222	-0.508981164298222	-0.508981164298222	-0.508981164298222	-0.508981164298222	-0.508981164298222	-0.508981164298222	-0.508981164298222	-0.508981164298222	-0.508981164298222	-0.508981164298222	-0.508981164298222	-0.508981164298222	-0.508981164298222	-0.508981164298222	-0.508981164298222	-0.508981164298222	-0.508981164298222	-0.508981164298222	-0.508981164298222	-0.508981164298222	-0.508981164298222	-0.508981164298222	-0.508981164298222	-0.508981164298222	-0.508981164298222	-0.508981164298222	-0.508981164298222	-0.508981164298222	-0.508981164298222	-0.508981164298222	-0.508981164298222	-0.508981164298222	-0.508981164298222	-0.508981164298222	-0.508981164298222	-0.508981164298222	-0.508981164298222	-0.508981164298222	-0.508981164298222	-0.508981164298222	-0.508981164298222	-0.508981164298222	-0.508981164298222	-0.508981164298222	-0.508981164298222	-0.508981164298222	-0.508981164298222	-0.508981164298222	-0.508981164298222	-0.508981164298222	-0.508981164298222	-0.508981164298222	-0.508981164298222	-0.508981164298222	-0.508981164298222	-0.508981164298222	-0.508981164298222	-0.508981164298222	-0.508981164298222	-0.508981164298222	-0.508981164298222	-0.508981164298222	-0.508981164298222	-0.508981164298222	-0.508981164298222	-0.508981164298222	-0.508981164298222	-0.508981164298222	-0.508981164298222	-0.508981164298222	-0.508981164298222	-0.508981164298222	1.35823050708142	-0.508981164298222	-0.508981164298222	-0.508981164298222	-0.508981164298222	-0.508981164298222	-0.508981164298222	-0.508981164298222	-0.508981164298222	-0.508981164298222	-0.508981164298222	-0.508981164298222	-0.508981164298222	-0.508981164298222	-0.508981164298222	-0.508981164298222	-0.508981164298222	-0.508981164298222	-0.508981164298222	-0.508981164298222	-0.508981164298222	-0.508981164298222	-0.508981164298222	-0.508981164298222	-0.508981164298222	-0.508981164298222	-0.508981164298222	-0.508981164298222	-0.508981164298222	-0.508981164298222	-0.508981164298222	-0.508981164298222	-0.508981164298222	-0.508981164298222	-0.508981164298222	-0.508981164298222	-0.508981164298222	-0.508981164298222	-0.508981164298222	-0.508981164298222	-0.508981164298222	-0.508981164298222	-0.508981164298222	-0.508981164298222	-0.508981164298222	-0.508981164298222	-0.508981164298222	-0.508981164298222	-0.508981164298222	-0.508981164298222	-0.508981164298222	1.37550532856678	-0.508981164298222	-0.508981164298222	-0.508981164298222	-0.508981164298222	-0.508981164298222	-0.508981164298222	-0.508981164298222	-0.508981164298222	-0.508981164298222	-0.508981164298222	-0.508981164298222	2.8953986625506	-0.508981164298222	-0.508981164298222	-0.508981164298222	-0.508981164298222	-0.508981164298222	-0.508981164298222	-0.508981164298222	-0.508981164298222	-0.508981164298222	-0.508981164298222	-0.508981164298222	-0.508981164298222	-0.508981164298222	-0.508981164298222	-0.508981164298222	-0.508981164298222	2.20350536568168	-0.508981164298222	-0.508981164298222	-0.508981164298222	-0.508981164298222	-0.508981164298222	-0.508981164298222	-0.508981164298222	-0.508981164298222	-0.508981164298222	-0.508981164298222	-0.508981164298222	-0.508981164298222	-0.508981164298222	-0.508981164298222	-0.508981164298222	-0.508981164298222	-0.508981164298222	-0.508981164298222	-0.508981164298222	-0.508981164298222	-0.508981164298222	-0.508981164298222	-0.508981164298222	-0.508981164298222	-0.508981164298222	-0.508981164298222	-0.508981164298222	-0.508981164298222	-0.508981164298222	-0.508981164298222	-0.508981164298222	2.63960503959608	-0.508981164298222	-0.508981164298222	-0.508981164298222	-0.508981164298222	-0.508981164298222	-0.508981164298222	1.47466143243014	-0.508981164298222	-0.508981164298222	-0.508981164298222	-0.508981164298222	3.60660500553551	-0.508981164298222	-0.508981164298222	-0.508981164298222	3.29602891461143	-0.508981164298222	-0.508981164298222	-0.508981164298222	-0.508981164298222	-0.508981164298222	-0.508981164298222	-0.508981164298222	-0.508981164298222	-0.508981164298222	-0.508981164298222	-0.508981164298222	-0.508981164298222	-0.508981164298222	-0.508981164298222	-0.508981164298222	-0.508981164298222	-0.508981164298222	-0.508981164298222	-0.508981164298222	-0.508981164298222	-0.508981164298222	-0.508981164298222	-0.508981164298222	-0.508981164298222	-0.508981164298222	-0.508981164298222	-0.508981164298222	-0.508981164298222	-0.508981164298222	-0.508981164298222	-0.508981164298222	-0.508981164298222	-0.508981164298222	-0.508981164298222	-0.508981164298222	-0.508981164298222	-0.508981164298222	-0.508981164298222	-0.508981164298222	-0.508981164298222	-0.508981164298222	-0.508981164298222	-0.508981164298222	-0.508981164298222	-0.508981164298222	-0.508981164298222	-0.508981164298222	-0.508981164298222	-0.508981164298222	-0.508981164298222	-0.508981164298222	-0.508981164298222	-0.508981164298222	-0.508981164298222	-0.508981164298222	-0.508981164298222	-0.508981164298222	-0.508981164298222	-0.508981164298222	-0.508981164298222	-0.508981164298222	-0.508981164298222	-0.508981164298222	-0.508981164298222	-0.508981164298222	-0.508981164298222	-0.508981164298222	-0.508981164298222	-0.508981164298222	-0.508981164298222	-0.508981164298222	-0.508981164298222	-0.508981164298222	-0.508981164298222	-0.508981164298222	-0.508981164298222	-0.508981164298222	-0.508981164298222	-0.508981164298222	-0.508981164298222	-0.508981164298222	-0.508981164298222	-0.508981164298222	-0.508981164298222	-0.508981164298222	-0.508981164298222	-0.508981164298222	-0.508981164298222	-0.508981164298222	-0.508981164298222	-0.508981164298222	-0.508981164298222	-0.508981164298222	-0.508981164298222	-0.508981164298222	-0.508981164298222	-0.508981164298222	-0.508981164298222	-0.508981164298222	-0.508981164298222	-0.508981164298222	-0.508981164298222	-0.508981164298222	-0.508981164298222	-0.508981164298222	-0.508981164298222	-0.508981164298222	-0.508981164298222	-0.508981164298222	-0.508981164298222	-0.508981164298222	-0.508981164298222	-0.508981164298222	-0.508981164298222	-0.508981164298222	-0.508981164298222	-0.508981164298222	-0.508981164298222	-0.508981164298222	-0.508981164298222	-0.508981164298222	-0.508981164298222	-0.508981164298222	-0.508981164298222	-0.508981164298222	-0.508981164298222	-0.508981164298222	-0.508981164298222	-0.508981164298222	-0.508981164298222	-0.508981164298222	-0.508981164298222	-0.508981164298222	-0.508981164298222	-0.508981164298222	-0.508981164298222	-0.508981164298222	-0.508981164298222	-0.508981164298222	-0.508981164298222	2.3047509977458	-0.508981164298222	-0.508981164298222	-0.508981164298222	-0.508981164298222	-0.508981164298222	-0.508981164298222	-0.508981164298222	-0.508981164298222	-0.508981164298222	-0.508981164298222	-0.508981164298222	1.50922859341116	-0.508981164298222	-0.508981164298222	-0.508981164298222	-0.508981164298222	-0.508981164298222	-0.508981164298222	-0.508981164298222	-0.508981164298222	-0.508981164298222	-0.508981164298222	-0.508981164298222	-0.508981164298222	-0.508981164298222	-0.508981164298222	-0.508981164298222	-0.508981164298222	-0.508981164298222	-0.508981164298222	-0.508981164298222	-0.508981164298222	-0.508981164298222	-0.508981164298222	-0.508981164298222	-0.508981164298222	-0.508981164298222	-0.508981164298222	-0.508981164298222	-0.508981164298222	-0.508981164298222	-0.508981164298222	-0.508981164298222	-0.508981164298222	-0.508981164298222	-0.508981164298222	-0.508981164298222	-0.508981164298222	-0.508981164298222	-0.508981164298222	-0.508981164298222	-0.508981164298222	-0.508981164298222	-0.508981164298222	-0.508981164298222	-0.508981164298222	-0.508981164298222	-0.508981164298222	-0.508981164298222	-0.508981164298222	-0.508981164298222	-0.508981164298222	-0.508981164298222	-0.508981164298222	-0.508981164298222	-0.508981164298222	-0.508981164298222	-0.508981164298222	-0.508981164298222	-0.508981164298222	-0.508981164298222	-0.508981164298222	-0.508981164298222	-0.508981164298222	-0.508981164298222	-0.508981164298222	-0.508981164298222	-0.508981164298222	0.819632192391774	-0.508981164298222	-0.508981164298222	-0.508981164298222	-0.508981164298222	-0.508981164298222	-0.508981164298222	-0.508981164298222	-0.508981164298222	-0.508981164298222	-0.508981164298222	-0.508981164298222	-0.508981164298222	-0.508981164298222	-0.508981164298222	-0.508981164298222	-0.508981164298222	-0.508981164298222	-0.508981164298222	-0.508981164298222	-0.508981164298222	-0.508981164298222	-0.508981164298222	-0.508981164298222	-0.508981164298222	-0.508981164298222	-0.508981164298222	-0.508981164298222	-0.508981164298222	-0.508981164298222	-0.508981164298222	-0.508981164298222	-0.508981164298222	-0.508981164298222	-0.508981164298222	-0.508981164298222	-0.508981164298222	-0.508981164298222	-0.508981164298222	-0.508981164298222	-0.508981164298222	-0.508981164298222	-0.508981164298222	1.17936632682113	-0.508981164298222	-0.508981164298222	-0.508981164298222	-0.508981164298222	-0.508981164298222	-0.508981164298222	-0.508981164298222	-0.508981164298222	-0.508981164298222	-0.508981164298222	-0.508981164298222	-0.508981164298222	-0.508981164298222	-0.508981164298222	-0.508981164298222	-0.508981164298222	-0.508981164298222	-0.508981164298222	-0.508981164298222	-0.508981164298222	-0.508981164298222	-0.508981164298222	-0.508981164298222	-0.508981164298222	-0.508981164298222	-0.508981164298222	-0.508981164298222	-0.508981164298222	-0.508981164298222	-0.508981164298222	-0.508981164298222	-0.508981164298222	-0.508981164298222	-0.508981164298222	-0.508981164298222	-0.508981164298222	-0.508981164298222	-0.508981164298222	-0.508981164298222	-0.508981164298222	-0.508981164298222	-0.508981164298222	-0.508981164298222	-0.508981164298222	-0.508981164298222	-0.508981164298222	-0.508981164298222	-0.508981164298222	-0.508981164298222	-0.508981164298222	-0.508981164298222	-0.508981164298222	-0.508981164298222	-0.508981164298222	-0.508981164298222	-0.508981164298222	-0.508981164298222	-0.508981164298222	-0.508981164298222	-0.508981164298222	-0.508981164298222	-0.508981164298222	-0.508981164298222	-0.508981164298222	-0.508981164298222	-0.508981164298222	-0.508981164298222	-0.508981164298222	-0.508981164298222	-0.508981164298222	-0.508981164298222	2.10235470311068	-0.508981164298222	-0.508981164298222	-0.508981164298222	-0.508981164298222	-0.508981164298222	-0.508981164298222	-0.508981164298222	-0.508981164298222	-0.508981164298222	-0.508981164298222	-0.508981164298222	-0.508981164298222	-0.508981164298222	-0.508981164298222	-0.508981164298222	-0.508981164298222	-0.508981164298222	-0.508981164298222	-0.508981164298222	2.39810818091576	-0.508981164298222	-0.508981164298222	-0.508981164298222	-0.508981164298222	-0.508981164298222	-0.508981164298222	-0.508981164298222	-0.508981164298222	-0.508981164298222	-0.508981164298222	-0.508981164298222	-0.508981164298222	-0.508981164298222	-0.508981164298222	-0.508981164298222	-0.508981164298222	-0.508981164298222	-0.508981164298222	-0.508981164298222	2.22548514880628	-0.508981164298222	-0.508981164298222	3.26843018583018	-0.508981164298222	3.40793026858103	-0.508981164298222	-0.508981164298222	-0.508981164298222	-0.508981164298222	-0.508981164298222	-0.508981164298222	-0.508981164298222	-0.508981164298222	-0.508981164298222	-0.508981164298222	-0.508981164298222	-0.508981164298222	-0.508981164298222	-0.508981164298222	-0.508981164298222	-0.508981164298222	-0.508981164298222	-0.508981164298222	-0.508981164298222	-0.508981164298222	-0.508981164298222	-0.508981164298222	-0.508981164298222	-0.508981164298222	-0.508981164298222	-0.508981164298222	-0.508981164298222	-0.508981164298222	-0.508981164298222	-0.508981164298222	-0.508981164298222	-0.508981164298222	-0.508981164298222	-0.508981164298222	-0.508981164298222	-0.508981164298222	-0.508981164298222	-0.508981164298222	-0.508981164298222	-0.508981164298222	-0.508981164298222	-0.508981164298222	-0.508981164298222	-0.508981164298222	-0.508981164298222	-0.508981164298222	-0.508981164298222	-0.508981164298222	-0.508981164298222	-0.508981164298222	-0.508981164298222	-0.508981164298222	-0.508981164298222	-0.508981164298222	-0.508981164298222	-0.508981164298222	-0.508981164298222	-0.508981164298222	-0.508981164298222	-0.508981164298222	-0.508981164298222	-0.508981164298222	-0.508981164298222	-0.508981164298222	-0.508981164298222	-0.508981164298222	-0.508981164298222	-0.508981164298222	-0.508981164298222	-0.508981164298222	-0.508981164298222	-0.508981164298222	-0.508981164298222	-0.508981164298222	-0.508981164298222	-0.508981164298222	-0.508981164298222	-0.508981164298222	-0.508981164298222	-0.508981164298222	-0.508981164298222	-0.508981164298222	-0.508981164298222	-0.508981164298222	-0.508981164298222	-0.508981164298222	-0.508981164298222	-0.508981164298222	-0.508981164298222	-0.508981164298222	-0.508981164298222	-0.508981164298222	-0.508981164298222	-0.508981164298222	-0.508981164298222	-0.508981164298222	-0.508981164298222	-0.508981164298222	-0.508981164298222	-0.508981164298222	3.32920313034989	-0.508981164298222	-0.508981164298222	-0.508981164298222	-0.508981164298222	-0.508981164298222	-0.508981164298222	-0.508981164298222	-0.508981164298222	-0.508981164298222	-0.508981164298222	-0.508981164298222	-0.508981164298222	-0.508981164298222	-0.508981164298222	-0.508981164298222	-0.508981164298222	-0.508981164298222	-0.508981164298222	-0.508981164298222	-0.508981164298222	-0.508981164298222	-0.508981164298222	-0.508981164298222	-0.508981164298222	-0.508981164298222	-0.508981164298222	-0.508981164298222	-0.508981164298222	-0.508981164298222	-0.508981164298222	-0.508981164298222	-0.508981164298222	-0.508981164298222	-0.508981164298222	-0.508981164298222	-0.508981164298222	-0.508981164298222	-0.508981164298222	-0.508981164298222	-0.508981164298222	-0.508981164298222	-0.508981164298222	-0.508981164298222	-0.508981164298222	-0.508981164298222	-0.508981164298222	-0.508981164298222	-0.508981164298222	-0.508981164298222	-0.508981164298222	-0.508981164298222	-0.508981164298222	-0.508981164298222	-0.508981164298222	-0.508981164298222	-0.508981164298222	-0.508981164298222	-0.508981164298222	-0.508981164298222	2.14115763094469	-0.508981164298222	-0.508981164298222	-0.508981164298222	2.89847704880015	-0.508981164298222	-0.508981164298222	-0.508981164298222	-0.508981164298222	-0.508981164298222	-0.508981164298222	-0.508981164298222	-0.508981164298222	-0.508981164298222	-0.508981164298222	-0.508981164298222	-0.508981164298222	2.28363564259678	-0.508981164298222	-0.508981164298222	-0.508981164298222	-0.508981164298222	-0.508981164298222	-0.508981164298222	-0.508981164298222	-0.508981164298222	-0.508981164298222	-0.508981164298222	-0.508981164298222	-0.508981164298222	-0.508981164298222	-0.508981164298222	-0.508981164298222	-0.508981164298222	-0.508981164298222	-0.508981164298222	-0.508981164298222	-0.508981164298222	-0.508981164298222	-0.508981164298222	-0.508981164298222	-0.508981164298222	-0.508981164298222	-0.508981164298222	-0.508981164298222	-0.508981164298222	-0.508981164298222	-0.508981164298222	-0.508981164298222	-0.508981164298222	1.53362735023677	-0.508981164298222	-0.508981164298222	-0.508981164298222	-0.508981164298222	-0.508981164298222	-0.508981164298222	-0.508981164298222	-0.508981164298222	-0.508981164298222	-0.508981164298222	-0.508981164298222	-0.508981164298222	0.895072604532839	-0.508981164298222	-0.508981164298222	-0.508981164298222	-0.508981164298222	-0.508981164298222	-0.508981164298222	-0.508981164298222	-0.508981164298222	-0.508981164298222	-0.508981164298222	-0.508981164298222	-0.508981164298222	-0.508981164298222	-0.508981164298222	-0.508981164298222	-0.508981164298222	-0.508981164298222	-0.508981164298222	-0.508981164298222	-0.508981164298222	-0.508981164298222	-0.508981164298222	-0.508981164298222	-0.508981164298222	-0.508981164298222	-0.508981164298222	-0.508981164298222	-0.508981164298222	0.981413995959376	2.54092325035577	0.760924324511381	2.22606947430577	1.60431009666968	-0.508981164298222	-0.508981164298222	-0.508981164298222	-0.508981164298222	-0.508981164298222	-0.508981164298222	-0.508981164298222	-0.508981164298222	-0.508981164298222	-0.508981164298222	-0.508981164298222	-0.508981164298222	-0.508981164298222	-0.508981164298222	-0.508981164298222	-0.508981164298222	-0.508981164298222	-0.508981164298222	-0.508981164298222	-0.508981164298222	-0.508981164298222	-0.508981164298222	-0.508981164298222	-0.508981164298222	-0.508981164298222	-0.508981164298222	-0.508981164298222	-0.508981164298222	-0.508981164298222	-0.508981164298222	-0.508981164298222	-0.508981164298222	-0.508981164298222	-0.508981164298222	-0.508981164298222	-0.508981164298222	-0.508981164298222	-0.508981164298222	-0.508981164298222	-0.508981164298222	-0.508981164298222	-0.508981164298222	-0.508981164298222	-0.508981164298222	-0.508981164298222	-0.508981164298222	-0.508981164298222	-0.508981164298222	-0.508981164298222	-0.508981164298222	-0.508981164298222	-0.508981164298222	-0.508981164298222	-0.508981164298222	-0.508981164298222	-0.508981164298222	-0.508981164298222	-0.508981164298222	-0.508981164298222	-0.508981164298222	-0.508981164298222	-0.508981164298222	-0.508981164298222	-0.508981164298222	-0.508981164298222	-0.508981164298222	-0.508981164298222	-0.508981164298222	-0.508981164298222	-0.508981164298222	-0.508981164298222	-0.508981164298222	-0.508981164298222	-0.508981164298222	-0.508981164298222	-0.508981164298222	-0.508981164298222	-0.508981164298222	-0.508981164298222	-0.508981164298222	-0.508981164298222	-0.508981164298222	-0.508981164298222	-0.508981164298222	1.98666342950063	-0.508981164298222	-0.508981164298222	-0.508981164298222	-0.508981164298222	-0.508981164298222	-0.508981164298222	-0.508981164298222	-0.508981164298222	-0.508981164298222	-0.508981164298222	-0.508981164298222	-0.508981164298222	-0.508981164298222	-0.508981164298222	-0.508981164298222	-0.508981164298222	-0.508981164298222	-0.508981164298222	-0.508981164298222	-0.508981164298222	-0.508981164298222	-0.508981164298222	-0.508981164298222	-0.508981164298222	-0.508981164298222	-0.508981164298222	-0.508981164298222	-0.508981164298222	-0.508981164298222	-0.508981164298222	-0.508981164298222	-0.508981164298222	-0.508981164298222	1.44245790781103	-0.508981164298222	-0.508981164298222	-0.508981164298222	-0.508981164298222	-0.508981164298222	-0.508981164298222	-0.508981164298222	-0.508981164298222	-0.508981164298222	-0.508981164298222	-0.508981164298222	-0.508981164298222	-0.508981164298222	-0.508981164298222	-0.508981164298222	0.835541972662518	-0.508981164298222	-0.508981164298222	-0.508981164298222	-0.508981164298222	-0.508981164298222	-0.508981164298222	-0.508981164298222	-0.508981164298222	-0.508981164298222	-0.508981164298222	-0.508981164298222	-0.508981164298222	-0.508981164298222	-0.508981164298222	-0.508981164298222	-0.508981164298222	-0.508981164298222	-0.508981164298222	-0.508981164298222	-0.508981164298222	-0.508981164298222	-0.508981164298222	-0.508981164298222	-0.508981164298222	-0.508981164298222	-0.508981164298222	2.39878847393587	-0.508981164298222	1.78529559131901	-0.508981164298222	-0.508981164298222	-0.508981164298222	-0.508981164298222	-0.508981164298222	-0.508981164298222	-0.508981164298222	-0.508981164298222	-0.508981164298222	-0.508981164298222	-0.508981164298222	1.56721719507319	-0.508981164298222	-0.508981164298222	-0.508981164298222	-0.508981164298222	-0.508981164298222	-0.508981164298222	-0.508981164298222	1.28849907984108	-0.508981164298222	-0.508981164298222	-0.508981164298222	1.57211832671637	-0.508981164298222	-0.508981164298222	-0.508981164298222	-0.508981164298222	-0.508981164298222	-0.508981164298222	-0.508981164298222	-0.508981164298222	-0.508981164298222	-0.508981164298222	-0.508981164298222	-0.508981164298222	-0.508981164298222	-0.508981164298222	-0.508981164298222	-0.508981164298222	-0.508981164298222	-0.508981164298222	-0.508981164298222	-0.508981164298222	-0.508981164298222	-0.508981164298222	-0.508981164298222	-0.508981164298222	-0.508981164298222	-0.508981164298222	-0.508981164298222	-0.508981164298222	-0.508981164298222	-0.508981164298222	-0.508981164298222	1.46889205824508	-0.508981164298222	-0.508981164298222	-0.508981164298222	-0.508981164298222	-0.508981164298222	-0.508981164298222	-0.508981164298222	-0.508981164298222	-0.508981164298222	-0.508981164298222	-0.508981164298222	-0.508981164298222	-0.508981164298222	-0.508981164298222	-0.508981164298222	-0.508981164298222	-0.508981164298222	-0.508981164298222	-0.508981164298222	-0.508981164298222	-0.508981164298222	-0.508981164298222	-0.508981164298222	-0.508981164298222	-0.508981164298222	-0.508981164298222	-0.508981164298222	-0.508981164298222	-0.508981164298222	-0.508981164298222	-0.508981164298222	-0.508981164298222	-0.508981164298222	-0.508981164298222	-0.508981164298222	-0.508981164298222	-0.508981164298222	-0.508981164298222	-0.508981164298222	-0.508981164298222	-0.508981164298222	1.73147056310511	-0.508981164298222	-0.508981164298222	-0.508981164298222	-0.508981164298222	-0.508981164298222	-0.508981164298222	-0.508981164298222	-0.508981164298222	-0.508981164298222	-0.508981164298222	-0.508981164298222	-0.508981164298222	-0.508981164298222	-0.508981164298222	-0.508981164298222	-0.508981164298222	-0.508981164298222	-0.508981164298222	-0.508981164298222	-0.508981164298222	-0.508981164298222	-0.508981164298222	-0.508981164298222	-0.508981164298222	-0.508981164298222	-0.508981164298222	-0.508981164298222	-0.508981164298222	-0.508981164298222	-0.508981164298222	-0.508981164298222	-0.508981164298222	-0.508981164298222	-0.508981164298222	-0.508981164298222	-0.508981164298222	-0.508981164298222	-0.508981164298222	-0.508981164298222	-0.508981164298222	2.94557214569202	-0.508981164298222	-0.508981164298222	-0.508981164298222	-0.508981164298222	-0.508981164298222	-0.508981164298222	-0.508981164298222	-0.508981164298222	-0.508981164298222	-0.508981164298222	-0.508981164298222	1.00511153505483	-0.508981164298222	-0.508981164298222	-0.508981164298222	-0.508981164298222	-0.508981164298222	-0.508981164298222	-0.508981164298222	-0.508981164298222	-0.508981164298222	-0.508981164298222	-0.508981164298222	-0.508981164298222	-0.508981164298222	-0.508981164298222	-0.508981164298222	-0.508981164298222	-0.508981164298222	-0.508981164298222	-0.508981164298222	-0.508981164298222	-0.508981164298222	-0.508981164298222	-0.508981164298222	-0.508981164298222	-0.508981164298222	1.74612692488261	-0.508981164298222	-0.508981164298222	-0.508981164298222	-0.508981164298222	-0.508981164298222	-0.508981164298222	1.62814829915472	-0.508981164298222	-0.508981164298222	-0.508981164298222	-0.508981164298222	-0.508981164298222	-0.508981164298222	-0.508981164298222	-0.508981164298222	-0.508981164298222	-0.508981164298222	-0.508981164298222	-0.508981164298222	-0.508981164298222	-0.508981164298222	-0.508981164298222	-0.508981164298222	-0.508981164298222	-0.508981164298222	-0.508981164298222	-0.508981164298222	-0.508981164298222	-0.508981164298222	-0.508981164298222	-0.508981164298222	-0.508981164298222	-0.508981164298222	-0.508981164298222	-0.508981164298222	-0.508981164298222	3.77203492688112	-0.508981164298222	-0.508981164298222	-0.508981164298222	-0.508981164298222	-0.508981164298222	-0.508981164298222	-0.508981164298222	-0.508981164298222	-0.508981164298222	-0.508981164298222	-0.508981164298222	-0.508981164298222	-0.508981164298222	-0.508981164298222	-0.508981164298222	-0.508981164298222	-0.508981164298222	-0.508981164298222	-0.508981164298222	-0.508981164298222	-0.508981164298222	-0.508981164298222	-0.508981164298222	-0.508981164298222	-0.508981164298222	-0.508981164298222	1.62424102553324	-0.508981164298222	-0.508981164298222	-0.508981164298222	-0.508981164298222	-0.508981164298222	-0.508981164298222	-0.508981164298222	2.18871386256813	-0.508981164298222	-0.508981164298222	-0.508981164298222	-0.508981164298222	-0.508981164298222	-0.508981164298222	-0.508981164298222	-0.508981164298222	1.62489110517994	-0.508981164298222	-0.508981164298222	-0.508981164298222	-0.508981164298222	-0.508981164298222	-0.508981164298222	-0.508981164298222	2.71173697303753	-0.508981164298222	-0.508981164298222	-0.508981164298222	-0.508981164298222	-0.508981164298222	-0.508981164298222	-0.508981164298222	-0.508981164298222	-0.508981164298222	-0.508981164298222	-0.508981164298222	-0.508981164298222	-0.508981164298222	-0.508981164298222	-0.508981164298222	-0.508981164298222	-0.508981164298222	-0.508981164298222	-0.508981164298222	-0.508981164298222	-0.508981164298222	-0.508981164298222	-0.508981164298222	-0.508981164298222	-0.508981164298222	1.34012371339324	-0.508981164298222	1.82448336719587	-0.508981164298222	-0.508981164298222	-0.508981164298222	-0.508981164298222	-0.508981164298222	-0.508981164298222	-0.508981164298222	-0.508981164298222	-0.508981164298222	-0.508981164298222	-0.508981164298222	-0.508981164298222	-0.508981164298222	-0.508981164298222	-0.508981164298222	-0.508981164298222	-0.508981164298222	-0.508981164298222	-0.508981164298222	2.55043385105949	-0.508981164298222	-0.508981164298222	3.0970285870518	-0.508981164298222	-0.508981164298222	-0.508981164298222	-0.508981164298222	-0.508981164298222	-0.508981164298222	-0.508981164298222	-0.508981164298222	-0.508981164298222	-0.508981164298222	-0.508981164298222	-0.508981164298222	-0.508981164298222	-0.508981164298222	2.75494399155424	-0.508981164298222	-0.508981164298222	-0.508981164298222	-0.508981164298222	-0.508981164298222	-0.508981164298222	-0.508981164298222	-0.508981164298222	-0.508981164298222	-0.508981164298222	-0.508981164298222	-0.508981164298222	3.53657092235184	-0.508981164298222	-0.508981164298222	-0.508981164298222	-0.508981164298222	-0.508981164298222	-0.508981164298222	-0.508981164298222	-0.508981164298222	-0.508981164298222	-0.508981164298222	-0.508981164298222	-0.508981164298222	-0.508981164298222	-0.508981164298222	-0.508981164298222	-0.508981164298222	-0.508981164298222	-0.508981164298222	-0.508981164298222	-0.508981164298222	-0.508981164298222	-0.508981164298222	-0.508981164298222	-0.508981164298222	-0.508981164298222	3.1139250635823	-0.508981164298222	-0.508981164298222	-0.508981164298222	-0.508981164298222	-0.508981164298222	-0.508981164298222	-0.508981164298222	-0.508981164298222	-0.508981164298222	-0.508981164298222	-0.508981164298222	-0.508981164298222	-0.508981164298222	-0.508981164298222	-0.508981164298222	-0.508981164298222	-0.508981164298222	-0.508981164298222	-0.508981164298222	-0.508981164298222	-0.508981164298222	-0.508981164298222	-0.508981164298222	-0.508981164298222	-0.508981164298222	-0.508981164298222	-0.508981164298222	-0.508981164298222	-0.508981164298222	-0.508981164298222	-0.508981164298222	-0.508981164298222	-0.508981164298222	-0.508981164298222	-0.508981164298222	-0.508981164298222	-0.508981164298222	1.24601439266988	-0.508981164298222	-0.508981164298222	-0.508981164298222	-0.508981164298222	-0.508981164298222	-0.508981164298222	-0.508981164298222	-0.508981164298222	-0.508981164298222	-0.508981164298222	-0.508981164298222	-0.508981164298222	-0.508981164298222	-0.508981164298222	-0.508981164298222	-0.508981164298222	-0.508981164298222	-0.508981164298222	-0.508981164298222	-0.508981164298222	-0.508981164298222	-0.508981164298222	2.29228251389921	-0.508981164298222	-0.508981164298222	-0.508981164298222	-0.508981164298222	-0.508981164298222	-0.508981164298222	-0.508981164298222	-0.508981164298222	-0.508981164298222	-0.508981164298222	-0.508981164298222	-0.508981164298222	-0.508981164298222	-0.508981164298222	-0.508981164298222	-0.508981164298222	-0.508981164298222	-0.508981164298222	-0.508981164298222	-0.508981164298222	-0.508981164298222	-0.508981164298222	-0.508981164298222	2.17635093850342	-0.508981164298222	-0.508981164298222	-0.508981164298222	-0.508981164298222	-0.508981164298222	-0.508981164298222	-0.508981164298222	-0.508981164298222	-0.508981164298222	-0.508981164298222	-0.508981164298222	-0.508981164298222	-0.508981164298222	-0.508981164298222	-0.508981164298222	-0.508981164298222	-0.508981164298222	-0.508981164298222	-0.508981164298222	-0.508981164298222	-0.508981164298222	-0.508981164298222	2.44035351218323	-0.508981164298222	-0.508981164298222	-0.508981164298222	-0.508981164298222	-0.508981164298222	-0.508981164298222	-0.508981164298222	-0.508981164298222	-0.508981164298222	-0.508981164298222	-0.508981164298222	-0.508981164298222	-0.508981164298222	-0.508981164298222	-0.508981164298222	-0.508981164298222	-0.508981164298222	-0.508981164298222	-0.508981164298222	-0.508981164298222	-0.508981164298222	-0.508981164298222	-0.508981164298222	-0.508981164298222	-0.508981164298222	-0.508981164298222	-0.508981164298222	-0.508981164298222	-0.508981164298222	-0.508981164298222	-0.508981164298222	-0.508981164298222	-0.508981164298222	-0.508981164298222	-0.508981164298222	-0.508981164298222	-0.508981164298222	-0.508981164298222	-0.508981164298222	-0.508981164298222	-0.508981164298222	-0.508981164298222	-0.508981164298222	-0.508981164298222	-0.508981164298222	-0.508981164298222	-0.508981164298222	-0.508981164298222	-0.508981164298222	-0.508981164298222	-0.508981164298222	-0.508981164298222	-0.508981164298222	-0.508981164298222	-0.508981164298222	-0.508981164298222	-0.508981164298222	-0.508981164298222	-0.508981164298222	-0.508981164298222	2.48418518757317	-0.508981164298222	-0.508981164298222	-0.508981164298222	-0.508981164298222	-0.508981164298222	-0.508981164298222	-0.508981164298222	2.11919369244013	-0.508981164298222	-0.508981164298222	-0.508981164298222	-0.508981164298222	-0.508981164298222	-0.508981164298222	-0.508981164298222	-0.508981164298222	2.81308166780605	-0.508981164298222	-0.508981164298222	-0.508981164298222	-0.508981164298222	-0.508981164298222	-0.508981164298222	-0.508981164298222	-0.508981164298222	-0.508981164298222	-0.508981164298222	-0.508981164298222	-0.508981164298222	-0.508981164298222	-0.508981164298222	-0.508981164298222	-0.508981164298222	-0.508981164298222	-0.508981164298222	-0.508981164298222	-0.508981164298222	-0.508981164298222	-0.508981164298222	-0.508981164298222	-0.508981164298222	-0.508981164298222	-0.508981164298222	-0.508981164298222	-0.508981164298222	-0.508981164298222	1.40019495603442	0.721597967204902	1.61905661018423	-0.508981164298222	-0.508981164298222	-0.508981164298222	-0.508981164298222	-0.508981164298222	1.64593539502132	-0.508981164298222	-0.508981164298222	-0.508981164298222	2.62716239706224	-0.508981164298222	-0.508981164298222	-0.508981164298222	-0.508981164298222	-0.508981164298222	-0.508981164298222	-0.508981164298222	-0.508981164298222	-0.508981164298222	-0.508981164298222	-0.508981164298222	-0.508981164298222	-0.508981164298222	-0.508981164298222	-0.508981164298222	-0.508981164298222	-0.508981164298222	-0.508981164298222	-0.508981164298222	-0.508981164298222	-0.508981164298222	1.71096097942228	-0.508981164298222	-0.508981164298222	-0.508981164298222	-0.508981164298222	-0.508981164298222	-0.508981164298222	-0.508981164298222	-0.508981164298222	-0.508981164298222	-0.508981164298222	-0.508981164298222	-0.508981164298222	-0.508981164298222	-0.508981164298222	-0.508981164298222	-0.508981164298222	-0.508981164298222	-0.508981164298222	-0.508981164298222	-0.508981164298222	-0.508981164298222	-0.508981164298222	-0.508981164298222	-0.508981164298222	-0.508981164298222	-0.508981164298222	-0.508981164298222	-0.508981164298222	-0.508981164298222	-0.508981164298222	-0.508981164298222	-0.508981164298222	-0.508981164298222	-0.508981164298222	-0.508981164298222	-0.508981164298222	-0.508981164298222	-0.508981164298222	-0.508981164298222	-0.508981164298222	-0.508981164298222	-0.508981164298222	-0.508981164298222	-0.508981164298222	3.66384629931313	-0.508981164298222	-0.508981164298222	-0.508981164298222	-0.508981164298222	-0.508981164298222	3.89356580716656	-0.508981164298222	-0.508981164298222	-0.508981164298222	-0.508981164298222	-0.508981164298222	-0.508981164298222	2.87910597096839	-0.508981164298222	-0.508981164298222	-0.508981164298222	-0.508981164298222	-0.508981164298222	-0.508981164298222	-0.508981164298222	-0.508981164298222	-0.508981164298222	-0.508981164298222	2.66828959438659	2.85010135415724	-0.508981164298222	-0.508981164298222	-0.508981164298222	-0.508981164298222	-0.508981164298222	-0.508981164298222	-0.508981164298222	-0.508981164298222	-0.508981164298222	-0.508981164298222	-0.508981164298222	-0.508981164298222	-0.508981164298222	-0.508981164298222	-0.508981164298222	-0.508981164298222	-0.508981164298222	-0.508981164298222	-0.508981164298222	-0.508981164298222	-0.508981164298222	-0.508981164298222	-0.508981164298222	-0.508981164298222	1.33005010060989	-0.508981164298222	-0.508981164298222	-0.508981164298222	-0.508981164298222	-0.508981164298222	-0.508981164298222	-0.508981164298222	-0.508981164298222	-0.508981164298222	-0.508981164298222	-0.508981164298222	-0.508981164298222	-0.508981164298222	-0.508981164298222	-0.508981164298222	-0.508981164298222	-0.508981164298222	-0.508981164298222	-0.508981164298222	-0.508981164298222	-0.508981164298222	-0.508981164298222	-0.508981164298222	-0.508981164298222	-0.508981164298222	-0.508981164298222	-0.508981164298222	-0.508981164298222	-0.508981164298222	-0.508981164298222	-0.508981164298222	2.47035627824315	0.801528176527342	1.6842775543412	-0.508981164298222	1.47576464753877	-0.508981164298222	-0.508981164298222	-0.508981164298222	-0.508981164298222	-0.508981164298222	-0.508981164298222	-0.508981164298222	-0.508981164298222	-0.508981164298222	-0.508981164298222	1.8011758782013	-0.508981164298222	-0.508981164298222	-0.508981164298222	-0.508981164298222	-0.508981164298222	-0.508981164298222	1.47108546988261	-0.508981164298222	-0.508981164298222	-0.508981164298222	-0.508981164298222	-0.508981164298222	-0.508981164298222	-0.508981164298222	-0.508981164298222	-0.508981164298222	-0.508981164298222	-0.508981164298222	-0.508981164298222	-0.508981164298222	-0.508981164298222	-0.508981164298222	-0.508981164298222	-0.508981164298222	-0.508981164298222	-0.508981164298222	-0.508981164298222	-0.508981164298222	-0.508981164298222	-0.508981164298222	2.24969706544818	-0.508981164298222	-0.508981164298222	-0.508981164298222	-0.508981164298222	-0.508981164298222	-0.508981164298222	-0.508981164298222	-0.508981164298222	-0.508981164298222	-0.508981164298222	-0.508981164298222	-0.508981164298222	-0.508981164298222	-0.508981164298222	-0.508981164298222	-0.508981164298222	2.65555116657753	1.44272365229992	-0.508981164298222	-0.508981164298222	-0.508981164298222	-0.508981164298222	-0.508981164298222	-0.508981164298222	-0.508981164298222	-0.508981164298222	-0.508981164298222	3.0437754387788	-0.508981164298222	-0.508981164298222	-0.508981164298222	-0.508981164298222	-0.508981164298222	-0.508981164298222	-0.508981164298222	-0.508981164298222	-0.508981164298222	-0.508981164298222	-0.508981164298222	-0.508981164298222	-0.508981164298222	-0.508981164298222	-0.508981164298222	-0.508981164298222	-0.508981164298222	-0.508981164298222	-0.508981164298222	-0.508981164298222	-0.508981164298222	-0.508981164298222	-0.508981164298222	-0.508981164298222	-0.508981164298222	-0.508981164298222	-0.508981164298222	-0.508981164298222	-0.508981164298222	-0.508981164298222	-0.508981164298222	-0.508981164298222	-0.508981164298222	-0.508981164298222	-0.508981164298222	-0.508981164298222	-0.508981164298222	-0.508981164298222	-0.508981164298222	-0.508981164298222	-0.508981164298222	-0.508981164298222	-0.508981164298222	-0.508981164298222	-0.508981164298222	-0.508981164298222	-0.508981164298222	-0.508981164298222	-0.508981164298222	-0.508981164298222	-0.508981164298222	-0.508981164298222	-0.508981164298222	-0.508981164298222	-0.508981164298222	-0.508981164298222	-0.508981164298222	-0.508981164298222	-0.508981164298222	-0.508981164298222	-0.508981164298222	-0.508981164298222	-0.508981164298222	-0.508981164298222	-0.508981164298222	-0.508981164298222	-0.508981164298222	-0.508981164298222	-0.508981164298222	-0.508981164298222	-0.508981164298222	-0.508981164298222	-0.508981164298222	-0.508981164298222	-0.508981164298222	-0.508981164298222	-0.508981164298222	-0.508981164298222	-0.508981164298222	-0.508981164298222	-0.508981164298222	-0.508981164298222	-0.508981164298222	-0.508981164298222	-0.508981164298222	-0.508981164298222	-0.508981164298222	-0.508981164298222	-0.508981164298222	-0.508981164298222	-0.508981164298222	-0.508981164298222	-0.508981164298222	-0.508981164298222	-0.508981164298222	-0.508981164298222	-0.508981164298222	-0.508981164298222	-0.508981164298222	-0.508981164298222	-0.508981164298222	-0.508981164298222	-0.508981164298222	2.25148943102554	-0.508981164298222	-0.508981164298222	-0.508981164298222	-0.508981164298222	-0.508981164298222	-0.508981164298222	-0.508981164298222	-0.508981164298222	-0.508981164298222	-0.508981164298222	-0.508981164298222	-0.508981164298222	-0.508981164298222	-0.508981164298222	-0.508981164298222	-0.508981164298222	-0.508981164298222	2.39437370319917	-0.508981164298222	-0.508981164298222	-0.508981164298222	-0.508981164298222	-0.508981164298222	-0.508981164298222	-0.508981164298222	-0.508981164298222	3.10544946106944	-0.508981164298222	-0.508981164298222	-0.508981164298222	1.35079758223171	-0.508981164298222	-0.508981164298222	-0.508981164298222	-0.508981164298222	-0.508981164298222	-0.508981164298222	-0.508981164298222	-0.508981164298222	-0.508981164298222	-0.508981164298222	-0.508981164298222	-0.508981164298222	-0.508981164298222	-0.508981164298222	-0.508981164298222	-0.508981164298222	-0.508981164298222	-0.508981164298222	-0.508981164298222	-0.508981164298222	-0.508981164298222	-0.508981164298222	-0.508981164298222	-0.508981164298222	-0.508981164298222	-0.508981164298222	-0.508981164298222	1.62880110078572	-0.508981164298222	-0.508981164298222	-0.508981164298222	-0.508981164298222	-0.508981164298222	1.37673525977281	-0.508981164298222	-0.508981164298222	-0.508981164298222	-0.508981164298222	-0.508981164298222	-0.508981164298222	-0.508981164298222	-0.508981164298222	2.05961560622868	-0.508981164298222	-0.508981164298222	-0.508981164298222	-0.508981164298222	-0.508981164298222	-0.508981164298222	-0.508981164298222	-0.508981164298222	-0.508981164298222	-0.508981164298222	-0.508981164298222	1.25680022521061	1.09813658853723	1.31756999980083	-0.508981164298222	-0.508981164298222	2.16467813310519	-0.508981164298222	-0.508981164298222	-0.508981164298222	-0.508981164298222	-0.508981164298222	-0.508981164298222	-0.508981164298222	-0.508981164298222	-0.508981164298222	-0.508981164298222	-0.508981164298222	-0.508981164298222	-0.508981164298222	-0.508981164298222	-0.508981164298222	-0.508981164298222	-0.508981164298222	-0.508981164298222	-0.508981164298222	-0.508981164298222	-0.508981164298222	-0.508981164298222	-0.508981164298222	-0.508981164298222	-0.508981164298222	-0.508981164298222	-0.508981164298222	-0.508981164298222	-0.508981164298222	-0.508981164298222	-0.508981164298222	-0.508981164298222	-0.508981164298222	-0.508981164298222	-0.508981164298222	2.82659354675633	-0.508981164298222	-0.508981164298222	-0.508981164298222	-0.508981164298222	1.72098147607936	-0.508981164298222	1.93548596198685	-0.508981164298222	-0.508981164298222	-0.508981164298222	-0.508981164298222	-0.508981164298222	-0.508981164298222	-0.508981164298222	1.66372595939271	-0.508981164298222	-0.508981164298222	-0.508981164298222	-0.508981164298222	-0.508981164298222	-0.508981164298222	-0.508981164298222	-0.508981164298222	-0.508981164298222	-0.508981164298222	1.83210662604376	-0.508981164298222	-0.508981164298222	-0.508981164298222	-0.508981164298222	-0.508981164298222	-0.508981164298222	-0.508981164298222	-0.508981164298222	-0.508981164298222	-0.508981164298222	-0.508981164298222	-0.508981164298222	-0.508981164298222	-0.508981164298222	-0.508981164298222	-0.508981164298222	-0.508981164298222	-0.508981164298222	-0.508981164298222	-0.508981164298222	-0.508981164298222	-0.508981164298222	-0.508981164298222	-0.508981164298222	-0.508981164298222	1.84222645716482	-0.508981164298222	-0.508981164298222	-0.508981164298222	-0.508981164298222	-0.508981164298222	-0.508981164298222	-0.508981164298222	-0.508981164298222	-0.508981164298222	-0.508981164298222	-0.508981164298222	-0.508981164298222	-0.508981164298222	-0.508981164298222	-0.508981164298222	-0.508981164298222	-0.508981164298222	-0.508981164298222	-0.508981164298222	-0.508981164298222	-0.508981164298222	-0.508981164298222	-0.508981164298222	-0.508981164298222	-0.508981164298222	-0.508981164298222	-0.508981164298222	-0.508981164298222	-0.508981164298222	-0.508981164298222	-0.508981164298222	-0.508981164298222	-0.508981164298222	-0.508981164298222	-0.508981164298222	-0.508981164298222	-0.508981164298222	-0.508981164298222	-0.508981164298222	-0.508981164298222	-0.508981164298222	-0.508981164298222	-0.508981164298222	-0.508981164298222	-0.508981164298222	-0.508981164298222	-0.508981164298222	-0.508981164298222	-0.508981164298222	-0.508981164298222	-0.508981164298222	-0.508981164298222	3.56858326396662	4.40806523078132	-0.508981164298222	-0.508981164298222	-0.508981164298222	2.53352172535882	-0.508981164298222	-0.508981164298222	-0.508981164298222	-0.508981164298222	-0.508981164298222	-0.508981164298222	-0.508981164298222	-0.508981164298222	-0.508981164298222	-0.508981164298222	-0.508981164298222	-0.508981164298222	-0.508981164298222	-0.508981164298222	-0.508981164298222	-0.508981164298222	-0.508981164298222	-0.508981164298222	-0.508981164298222	-0.508981164298222	-0.508981164298222	-0.508981164298222	-0.508981164298222	-0.508981164298222	-0.508981164298222	-0.508981164298222	-0.508981164298222	-0.508981164298222	-0.508981164298222	-0.508981164298222	-0.508981164298222	-0.508981164298222	-0.508981164298222	-0.508981164298222	-0.508981164298222	-0.508981164298222	-0.508981164298222	-0.508981164298222	-0.508981164298222	-0.508981164298222	-0.508981164298222	-0.508981164298222	-0.508981164298222	-0.508981164298222	-0.508981164298222	-0.508981164298222	-0.508981164298222	-0.508981164298222	-0.508981164298222	-0.508981164298222	-0.508981164298222	-0.508981164298222	-0.508981164298222	2.5100921722487	3.77995089482325	-0.508981164298222	-0.508981164298222	-0.508981164298222	-0.508981164298222	-0.508981164298222	-0.508981164298222	-0.508981164298222	-0.508981164298222	-0.508981164298222	-0.508981164298222	-0.508981164298222	-0.508981164298222	-0.508981164298222	-0.508981164298222	-0.508981164298222	-0.508981164298222	-0.508981164298222	-0.508981164298222	-0.508981164298222	-0.508981164298222	-0.508981164298222	1.36185079124649	-0.508981164298222	-0.508981164298222	-0.508981164298222	-0.508981164298222	-0.508981164298222	-0.508981164298222	-0.508981164298222	1.52922167508177	-0.508981164298222	-0.508981164298222	-0.508981164298222	-0.508981164298222	-0.508981164298222	-0.508981164298222	-0.508981164298222	-0.508981164298222	-0.508981164298222	3.82840666880024	-0.508981164298222	-0.508981164298222	-0.508981164298222	-0.508981164298222	3.10424314342927	-0.508981164298222	-0.508981164298222	-0.508981164298222	-0.508981164298222	-0.508981164298222	-0.508981164298222	-0.508981164298222	-0.508981164298222	-0.508981164298222	-0.508981164298222	-0.508981164298222	-0.508981164298222	-0.508981164298222	-0.508981164298222	-0.508981164298222	-0.508981164298222	-0.508981164298222	-0.508981164298222	-0.508981164298222	-0.508981164298222	-0.508981164298222	-0.508981164298222	-0.508981164298222	-0.508981164298222	-0.508981164298222	-0.508981164298222	2.48199083960641	-0.508981164298222	-0.508981164298222	-0.508981164298222	-0.508981164298222	-0.508981164298222	-0.508981164298222	-0.508981164298222	-0.508981164298222	-0.508981164298222	-0.508981164298222	-0.508981164298222	-0.508981164298222	-0.508981164298222	-0.508981164298222	-0.508981164298222	-0.508981164298222	-0.508981164298222	-0.508981164298222	3.0304175337727	-0.508981164298222	-0.508981164298222	-0.508981164298222	-0.508981164298222	-0.508981164298222	-0.508981164298222	-0.508981164298222	2.28671621765213	-0.508981164298222	-0.508981164298222	-0.508981164298222	-0.508981164298222	-0.508981164298222	-0.508981164298222	-0.508981164298222	-0.508981164298222	-0.508981164298222	-0.508981164298222	-0.508981164298222	-0.508981164298222	2.63129576033589	-0.508981164298222	-0.508981164298222	2.17244621170195	-0.508981164298222	-0.508981164298222	-0.508981164298222	-0.508981164298222	-0.508981164298222	2.81500301913026	-0.508981164298222	-0.508981164298222	-0.508981164298222	-0.508981164298222	-0.508981164298222	-0.508981164298222	-0.508981164298222	-0.508981164298222	-0.508981164298222	-0.508981164298222	-0.508981164298222	-0.508981164298222	-0.508981164298222	-0.508981164298222	-0.508981164298222	-0.508981164298222	-0.508981164298222	-0.508981164298222	-0.508981164298222	-0.508981164298222	-0.508981164298222	-0.508981164298222	-0.508981164298222	-0.508981164298222	-0.508981164298222	-0.508981164298222	-0.508981164298222	-0.508981164298222	-0.508981164298222	-0.508981164298222	-0.508981164298222	-0.508981164298222	-0.508981164298222	-0.508981164298222	-0.508981164298222	-0.508981164298222	-0.508981164298222	-0.508981164298222	-0.508981164298222	-0.508981164298222	-0.508981164298222	-0.508981164298222	-0.508981164298222	-0.508981164298222	-0.508981164298222	-0.508981164298222	-0.508981164298222	-0.508981164298222	-0.508981164298222	-0.508981164298222	-0.508981164298222	-0.508981164298222	-0.508981164298222	-0.508981164298222	-0.508981164298222	-0.508981164298222	-0.508981164298222	-0.508981164298222	-0.508981164298222	-0.508981164298222	-0.508981164298222	-0.508981164298222	-0.508981164298222	-0.508981164298222	-0.508981164298222	-0.508981164298222	-0.508981164298222	-0.508981164298222	-0.508981164298222	-0.508981164298222	-0.508981164298222	-0.508981164298222	-0.508981164298222	-0.508981164298222	-0.508981164298222	-0.508981164298222	-0.508981164298222	-0.508981164298222	-0.508981164298222	-0.508981164298222	-0.508981164298222	-0.508981164298222	-0.508981164298222	-0.508981164298222	-0.508981164298222	-0.508981164298222	-0.508981164298222	-0.508981164298222	-0.508981164298222	-0.508981164298222	-0.508981164298222	-0.508981164298222	-0.508981164298222	-0.508981164298222	-0.508981164298222	-0.508981164298222	3.62779417128901	-0.508981164298222	-0.508981164298222	-0.508981164298222	-0.508981164298222	-0.508981164298222	-0.508981164298222	-0.508981164298222	-0.508981164298222	-0.508981164298222	2.16966558718295	-0.508981164298222	-0.508981164298222	-0.508981164298222	-0.508981164298222	1.3436665682434	-0.508981164298222	2.26714445024026	-0.508981164298222	-0.508981164298222	-0.508981164298222	-0.508981164298222	-0.508981164298222	-0.508981164298222	-0.508981164298222	-0.508981164298222	-0.508981164298222	-0.508981164298222	2.73856345780535	-0.508981164298222	-0.508981164298222	-0.508981164298222	2.14767076668167	2.47470575782582	-0.508981164298222	-0.508981164298222	-0.508981164298222	-0.508981164298222	-0.508981164298222	-0.508981164298222	-0.508981164298222	-0.508981164298222	-0.508981164298222	-0.508981164298222	2.55898072576474	-0.508981164298222	-0.508981164298222	-0.508981164298222	-0.508981164298222	-0.508981164298222	-0.508981164298222	-0.508981164298222	-0.508981164298222	-0.508981164298222	-0.508981164298222	-0.508981164298222	-0.508981164298222	-0.508981164298222	-0.508981164298222	-0.508981164298222	-0.508981164298222	-0.508981164298222	-0.508981164298222	-0.508981164298222	-0.508981164298222	-0.508981164298222	-0.508981164298222	-0.508981164298222	-0.508981164298222	-0.508981164298222	-0.508981164298222	-0.508981164298222	-0.508981164298222	-0.508981164298222	-0.508981164298222	-0.508981164298222	-0.508981164298222	-0.508981164298222	-0.508981164298222	-0.508981164298222	-0.508981164298222	-0.508981164298222	-0.508981164298222	-0.508981164298222	-0.508981164298222	-0.508981164298222	-0.508981164298222	-0.508981164298222	-0.508981164298222	-0.508981164298222	-0.508981164298222	-0.508981164298222	-0.508981164298222	-0.508981164298222	-0.508981164298222	-0.508981164298222	-0.508981164298222	-0.508981164298222	-0.508981164298222	-0.508981164298222	-0.508981164298222	-0.508981164298222	-0.508981164298222	-0.508981164298222	-0.508981164298222	-0.508981164298222	-0.508981164298222	-0.508981164298222	-0.508981164298222	-0.508981164298222	1.63667040262139	-0.508981164298222	-0.508981164298222	-0.508981164298222	-0.508981164298222	-0.508981164298222	-0.508981164298222	-0.508981164298222	-0.508981164298222	-0.508981164298222	-0.508981164298222	-0.508981164298222	-0.508981164298222	-0.508981164298222	1.85656766305298	-0.508981164298222	-0.508981164298222	-0.508981164298222	-0.508981164298222	-0.508981164298222	-0.508981164298222	-0.508981164298222	-0.508981164298222	-0.508981164298222	-0.508981164298222	-0.508981164298222	-0.508981164298222	-0.508981164298222	-0.508981164298222	-0.508981164298222	-0.508981164298222	-0.508981164298222	-0.508981164298222	-0.508981164298222	-0.508981164298222	-0.508981164298222	-0.508981164298222	-0.508981164298222	0.649423366795008	-0.508981164298222	0.687885671042289	-0.508981164298222	-0.508981164298222	-0.508981164298222	-0.508981164298222	-0.508981164298222	-0.508981164298222	-0.508981164298222	-0.508981164298222	-0.508981164298222	-0.508981164298222	-0.508981164298222	-0.508981164298222	-0.508981164298222	-0.508981164298222	-0.508981164298222	-0.508981164298222	-0.508981164298222	-0.508981164298222	-0.508981164298222	-0.508981164298222	-0.508981164298222	-0.508981164298222	-0.508981164298222	-0.508981164298222	-0.508981164298222	-0.508981164298222	-0.508981164298222	-0.508981164298222	-0.508981164298222	-0.508981164298222	-0.508981164298222	-0.508981164298222	-0.508981164298222	-0.508981164298222	-0.508981164298222	-0.508981164298222	-0.508981164298222	-0.508981164298222	-0.508981164298222	-0.508981164298222	-0.508981164298222	-0.508981164298222	-0.508981164298222	-0.508981164298222	-0.508981164298222	-0.508981164298222	-0.508981164298222	-0.508981164298222	-0.508981164298222	-0.508981164298222	-0.508981164298222	-0.508981164298222	-0.508981164298222	-0.508981164298222	-0.508981164298222	-0.508981164298222	-0.508981164298222	-0.508981164298222	-0.508981164298222	-0.508981164298222	-0.508981164298222	-0.508981164298222	-0.508981164298222	-0.508981164298222	-0.508981164298222	-0.508981164298222	-0.508981164298222	-0.508981164298222	-0.508981164298222	-0.508981164298222	-0.508981164298222	-0.508981164298222	-0.508981164298222	-0.508981164298222	-0.508981164298222	-0.508981164298222	-0.508981164298222	0.366224381513567	0.3528853121134	-0.508981164298222	-0.508981164298222	-0.508981164298222	-0.508981164298222	-0.508981164298222	-0.508981164298222	0.782193818349619	-0.508981164298222	-0.508981164298222	-0.508981164298222	-0.508981164298222	-0.508981164298222	-0.508981164298222	0.843408999328528	-0.508981164298222	-0.508981164298222	-0.508981164298222	-0.508981164298222	-0.508981164298222	-0.508981164298222	-0.508981164298222	-0.508981164298222	-0.508981164298222	-0.508981164298222	-0.508981164298222	-0.508981164298222	-0.508981164298222	-0.508981164298222	-0.508981164298222	-0.508981164298222	-0.508981164298222	-0.508981164298222	-0.508981164298222	-0.508981164298222	-0.508981164298222	-0.508981164298222	-0.508981164298222	-0.508981164298222	-0.508981164298222	-0.508981164298222	-0.508981164298222	-0.508981164298222	-0.508981164298222	-0.508981164298222	-0.508981164298222	-0.508981164298222	1.06722653338912	-0.508981164298222	-0.508981164298222	-0.508981164298222	-0.508981164298222	-0.508981164298222	-0.508981164298222	-0.508981164298222	-0.508981164298222	-0.508981164298222	-0.508981164298222	-0.508981164298222	-0.508981164298222	-0.508981164298222	-0.508981164298222	-0.508981164298222	-0.508981164298222	-0.508981164298222	-0.508981164298222	-0.508981164298222	-0.508981164298222	-0.508981164298222	-0.508981164298222	-0.508981164298222	-0.508981164298222	-0.508981164298222	-0.508981164298222	-0.508981164298222	-0.508981164298222	-0.508981164298222	-0.508981164298222	-0.508981164298222	-0.508981164298222	-0.508981164298222	-0.508981164298222	-0.508981164298222	-0.508981164298222	1.32935181682062	-0.508981164298222	-0.508981164298222	-0.508981164298222	-0.508981164298222	-0.508981164298222	-0.508981164298222	-0.508981164298222	-0.508981164298222	-0.508981164298222	-0.508981164298222	-0.508981164298222	-0.508981164298222	-0.508981164298222	-0.508981164298222	-0.508981164298222	-0.508981164298222	-0.508981164298222	-0.508981164298222	-0.508981164298222	-0.508981164298222	-0.508981164298222	-0.508981164298222	-0.508981164298222	-0.508981164298222	-0.508981164298222	-0.508981164298222	-0.508981164298222	-0.508981164298222	-0.508981164298222	-0.508981164298222	-0.508981164298222	-0.508981164298222	-0.508981164298222	-0.508981164298222	-0.508981164298222	-0.508981164298222	-0.508981164298222	-0.508981164298222	-0.508981164298222	-0.508981164298222	-0.508981164298222	-0.508981164298222	-0.508981164298222	-0.508981164298222	-0.508981164298222	-0.508981164298222	-0.508981164298222	-0.508981164298222	-0.508981164298222	-0.508981164298222	-0.508981164298222	-0.508981164298222	-0.508981164298222	-0.508981164298222	-0.508981164298222	-0.508981164298222	-0.508981164298222	-0.508981164298222	-0.508981164298222	-0.508981164298222	-0.508981164298222	-0.508981164298222	-0.508981164298222	-0.508981164298222	-0.508981164298222	-0.508981164298222	-0.508981164298222	1.7235029346513	-0.508981164298222	-0.508981164298222	-0.508981164298222	-0.508981164298222	-0.508981164298222	-0.508981164298222	-0.508981164298222	-0.508981164298222	-0.508981164298222	-0.508981164298222	-0.508981164298222	-0.508981164298222	-0.508981164298222	-0.508981164298222	-0.508981164298222	-0.508981164298222	-0.508981164298222	1.10396951179128	-0.508981164298222	-0.508981164298222	-0.508981164298222	-0.508981164298222	-0.508981164298222	-0.508981164298222	-0.508981164298222	-0.508981164298222	-0.508981164298222	-0.508981164298222	-0.508981164298222	-0.508981164298222	1.29762756481543	-0.508981164298222	-0.508981164298222	-0.508981164298222	-0.508981164298222	-0.508981164298222	-0.508981164298222	-0.508981164298222	-0.508981164298222	-0.508981164298222	-0.508981164298222	-0.508981164298222	-0.508981164298222	-0.508981164298222	-0.508981164298222	-0.508981164298222	-0.508981164298222	-0.508981164298222	-0.508981164298222	-0.508981164298222	-0.508981164298222	-0.508981164298222	-0.508981164298222	1.38688841383242	-0.508981164298222	-0.508981164298222	-0.508981164298222	-0.508981164298222	-0.508981164298222	-0.508981164298222	-0.508981164298222	-0.508981164298222	-0.508981164298222	-0.508981164298222	-0.508981164298222	-0.508981164298222	-0.508981164298222	-0.508981164298222	-0.508981164298222	-0.508981164298222	-0.508981164298222	-0.508981164298222	-0.508981164298222	-0.508981164298222	-0.508981164298222	-0.508981164298222	-0.508981164298222	-0.508981164298222	-0.508981164298222	-0.508981164298222	-0.508981164298222	-0.508981164298222	-0.508981164298222	-0.508981164298222	-0.508981164298222	-0.508981164298222	-0.508981164298222	-0.508981164298222	-0.508981164298222	-0.508981164298222	-0.508981164298222	-0.508981164298222	-0.508981164298222	-0.508981164298222	-0.508981164298222	-0.508981164298222	-0.508981164298222	-0.508981164298222	-0.508981164298222	-0.508981164298222	-0.508981164298222	-0.508981164298222	-0.508981164298222	-0.508981164298222	-0.508981164298222	-0.508981164298222	-0.508981164298222	-0.508981164298222	-0.508981164298222	-0.508981164298222	-0.508981164298222	-0.508981164298222	1.07710541130094	-0.508981164298222	0.94675587605033	-0.508981164298222	-0.508981164298222	-0.508981164298222	-0.508981164298222	-0.508981164298222	-0.508981164298222	-0.508981164298222	-0.508981164298222	-0.508981164298222	-0.508981164298222	-0.508981164298222	-0.508981164298222	-0.508981164298222	-0.508981164298222	-0.508981164298222	-0.508981164298222	-0.508981164298222	-0.508981164298222	-0.508981164298222	-0.508981164298222	-0.508981164298222	-0.508981164298222	-0.508981164298222	-0.508981164298222	-0.508981164298222	-0.508981164298222	-0.508981164298222	-0.508981164298222	-0.508981164298222	-0.508981164298222	-0.508981164298222	-0.508981164298222	-0.508981164298222	-0.508981164298222	-0.508981164298222	3.0326976720583	-0.508981164298222	-0.508981164298222	-0.508981164298222	-0.508981164298222	-0.508981164298222	-0.508981164298222	-0.508981164298222	-0.508981164298222	-0.508981164298222	-0.508981164298222	-0.508981164298222	-0.508981164298222	-0.508981164298222	-0.508981164298222	2.30663316150207	-0.508981164298222	-0.508981164298222	-0.508981164298222	-0.508981164298222	-0.508981164298222	2.36591671654018	-0.508981164298222	-0.508981164298222	-0.508981164298222	-0.508981164298222	-0.508981164298222	-0.508981164298222	-0.508981164298222	-0.508981164298222	-0.508981164298222	-0.508981164298222	-0.508981164298222	-0.508981164298222	-0.508981164298222	-0.508981164298222	-0.508981164298222	-0.508981164298222	-0.508981164298222	-0.508981164298222	-0.508981164298222	-0.508981164298222	-0.508981164298222	-0.508981164298222	-0.508981164298222	-0.508981164298222	-0.508981164298222	-0.508981164298222	-0.508981164298222	-0.508981164298222	-0.508981164298222	-0.508981164298222	-0.508981164298222	-0.508981164298222	-0.508981164298222	-0.508981164298222	-0.508981164298222	1.55327101886081	-0.508981164298222	-0.508981164298222	-0.508981164298222	-0.508981164298222	-0.508981164298222	-0.508981164298222	-0.508981164298222	1.23144320919688	-0.508981164298222	-0.508981164298222	-0.508981164298222	-0.508981164298222	-0.508981164298222	-0.508981164298222	-0.508981164298222	-0.508981164298222	-0.508981164298222	-0.508981164298222	-0.508981164298222	-0.508981164298222	-0.508981164298222	-0.508981164298222	-0.508981164298222	-0.508981164298222	-0.508981164298222	-0.508981164298222	0.927400154282867	-0.508981164298222	-0.508981164298222	-0.508981164298222	-0.508981164298222	-0.508981164298222	-0.508981164298222	-0.508981164298222	-0.508981164298222	-0.508981164298222	-0.508981164298222	0.585085664625155	-0.508981164298222	-0.508981164298222	-0.508981164298222	-0.508981164298222	-0.508981164298222	-0.508981164298222	-0.508981164298222	-0.508981164298222	-0.508981164298222	-0.508981164298222	-0.508981164298222	-0.508981164298222	2.51722313940212	-0.508981164298222	-0.508981164298222	-0.508981164298222	-0.508981164298222	-0.508981164298222	-0.508981164298222	-0.508981164298222	-0.508981164298222	-0.508981164298222	-0.508981164298222	-0.508981164298222	-0.508981164298222	-0.508981164298222	-0.508981164298222	-0.508981164298222	-0.508981164298222	-0.508981164298222	-0.508981164298222	-0.508981164298222	1.10650843768869	-0.508981164298222	1.87237245324508	-0.508981164298222	-0.508981164298222	-0.508981164298222	-0.508981164298222	-0.508981164298222	-0.508981164298222	-0.508981164298222	-0.508981164298222	-0.508981164298222	-0.508981164298222	-0.508981164298222	-0.508981164298222	-0.508981164298222	-0.508981164298222	-0.508981164298222	2.1569646619012	-0.508981164298222	-0.508981164298222	-0.508981164298222	-0.508981164298222	-0.508981164298222	-0.508981164298222	-0.508981164298222	-0.508981164298222	-0.508981164298222	-0.508981164298222	-0.508981164298222	-0.508981164298222	-0.508981164298222	-0.508981164298222	-0.508981164298222	-0.508981164298222	-0.508981164298222	-0.508981164298222	-0.508981164298222	-0.508981164298222	-0.508981164298222	-0.508981164298222	-0.508981164298222	-0.508981164298222	-0.508981164298222	-0.508981164298222	-0.508981164298222	-0.508981164298222	-0.508981164298222	-0.508981164298222	-0.508981164298222	-0.508981164298222	-0.508981164298222	-0.508981164298222	-0.508981164298222	-0.508981164298222	-0.508981164298222	-0.508981164298222	-0.508981164298222	-0.508981164298222	-0.508981164298222	-0.508981164298222	-0.508981164298222	-0.508981164298222	-0.508981164298222	-0.508981164298222	-0.508981164298222	-0.508981164298222	-0.508981164298222	-0.508981164298222	-0.508981164298222	-0.508981164298222	-0.508981164298222	-0.508981164298222	-0.508981164298222	-0.508981164298222	-0.508981164298222	-0.508981164298222	-0.508981164298222	-0.508981164298222	-0.508981164298222	-0.508981164298222	-0.508981164298222	-0.508981164298222	-0.508981164298222	-0.508981164298222	-0.508981164298222	-0.508981164298222	-0.508981164298222	-0.508981164298222	-0.508981164298222	-0.508981164298222	-0.508981164298222	-0.508981164298222	-0.508981164298222	-0.508981164298222	-0.508981164298222	-0.508981164298222	-0.508981164298222	-0.508981164298222	-0.508981164298222	-0.508981164298222	-0.508981164298222	-0.508981164298222	-0.508981164298222	-0.508981164298222	-0.508981164298222	-0.508981164298222	-0.508981164298222	-0.508981164298222	-0.508981164298222	-0.508981164298222	-0.508981164298222	-0.508981164298222	-0.508981164298222	-0.508981164298222	-0.508981164298222	-0.508981164298222	-0.508981164298222	-0.508981164298222	-0.508981164298222	-0.508981164298222	-0.508981164298222	-0.508981164298222	-0.508981164298222	-0.508981164298222	-0.508981164298222	-0.508981164298222	-0.508981164298222	-0.508981164298222	-0.508981164298222	-0.508981164298222	-0.508981164298222	-0.508981164298222	-0.508981164298222	-0.508981164298222	-0.508981164298222	-0.508981164298222	-0.508981164298222	-0.508981164298222	-0.508981164298222	-0.508981164298222	-0.508981164298222	-0.508981164298222	-0.508981164298222	-0.508981164298222	-0.508981164298222	1.8224868727632	-0.508981164298222	-0.508981164298222	-0.508981164298222	-0.508981164298222	-0.508981164298222	-0.508981164298222	-0.508981164298222	-0.508981164298222	-0.508981164298222	-0.508981164298222	-0.508981164298222	-0.508981164298222	-0.508981164298222	-0.508981164298222	-0.508981164298222	-0.508981164298222	-0.508981164298222	1.64693350517233	-0.508981164298222	-0.508981164298222	-0.508981164298222	-0.508981164298222	-0.508981164298222	-0.508981164298222	3.57199675832952	-0.508981164298222	-0.508981164298222	-0.508981164298222	-0.508981164298222	-0.508981164298222	-0.508981164298222	-0.508981164298222	-0.508981164298222	-0.508981164298222	-0.508981164298222	-0.508981164298222	-0.508981164298222	-0.508981164298222	-0.508981164298222	-0.508981164298222	-0.508981164298222	-0.508981164298222	-0.508981164298222	-0.508981164298222	-0.508981164298222	-0.508981164298222	-0.508981164298222	-0.508981164298222	-0.508981164298222	2.25568280150522	-0.508981164298222	2.66828959438659	-0.508981164298222	-0.508981164298222	-0.508981164298222	-0.508981164298222	3.7759873282349	-0.508981164298222	-0.508981164298222	-0.508981164298222	-0.508981164298222	-0.508981164298222	-0.508981164298222	-0.508981164298222	-0.508981164298222	-0.508981164298222	2.81692732908627	-0.508981164298222	-0.508981164298222	-0.508981164298222	-0.508981164298222	-0.508981164298222	-0.508981164298222	2.63212412887728	-0.508981164298222	-0.508981164298222	-0.508981164298222	-0.508981164298222	-0.508981164298222	-0.508981164298222	-0.508981164298222	2.50710246044541	-0.508981164298222	-0.508981164298222	-0.508981164298222	-0.508981164298222	-0.508981164298222	-0.508981164298222	-0.508981164298222	-0.508981164298222	-0.508981164298222	-0.508981164298222	-0.508981164298222	-0.508981164298222	-0.508981164298222	-0.508981164298222	-0.508981164298222	-0.508981164298222	-0.508981164298222	-0.508981164298222	-0.508981164298222	-0.508981164298222	-0.508981164298222	-0.508981164298222	-0.508981164298222	-0.508981164298222	-0.508981164298222	-0.508981164298222	-0.508981164298222	-0.508981164298222	-0.508981164298222	-0.508981164298222	2.14767076668167	-0.508981164298222	2.99447352555607	-0.508981164298222	-0.508981164298222	1.76363459564766	-0.508981164298222	-0.508981164298222	-0.508981164298222	2.38055966780772	-0.508981164298222	-0.508981164298222	-0.508981164298222	-0.508981164298222	-0.508981164298222	-0.508981164298222	2.96978925693626	2.86902876734675	-0.508981164298222	-0.508981164298222	-0.508981164298222	-0.508981164298222	-0.508981164298222	-0.508981164298222	-0.508981164298222	-0.508981164298222	-0.508981164298222	-0.508981164298222	-0.508981164298222	-0.508981164298222	-0.508981164298222	-0.508981164298222	-0.508981164298222	-0.508981164298222	-0.508981164298222	-0.508981164298222	-0.508981164298222	-0.508981164298222	-0.508981164298222	3.10303794079361	-0.508981164298222	-0.508981164298222	-0.508981164298222	-0.508981164298222	-0.508981164298222	-0.508981164298222	-0.508981164298222	-0.508981164298222	-0.508981164298222	-0.508981164298222	-0.508981164298222	-0.508981164298222	-0.508981164298222	-0.508981164298222	-0.508981164298222	-0.508981164298222	-0.508981164298222	-0.508981164298222	-0.508981164298222	-0.508981164298222	-0.508981164298222	-0.508981164298222	-0.508981164298222	-0.508981164298222	-0.508981164298222	-0.508981164298222	-0.508981164298222	-0.508981164298222	-0.508981164298222	-0.508981164298222	-0.508981164298222	-0.508981164298222	-0.508981164298222	-0.508981164298222	-0.508981164298222	-0.508981164298222	-0.508981164298222	-0.508981164298222	-0.508981164298222	-0.508981164298222	-0.508981164298222	-0.508981164298222	-0.508981164298222	-0.508981164298222	-0.508981164298222	-0.508981164298222	-0.508981164298222	-0.508981164298222	-0.508981164298222	-0.508981164298222	-0.508981164298222	-0.508981164298222	-0.508981164298222	-0.508981164298222	-0.508981164298222	-0.508981164298222	-0.508981164298222	-0.508981164298222	-0.508981164298222	-0.508981164298222	-0.508981164298222	-0.508981164298222	-0.508981164298222	-0.508981164298222	-0.508981164298222	-0.508981164298222	-0.508981164298222	-0.508981164298222	-0.508981164298222	-0.508981164298222	-0.508981164298222	-0.508981164298222	-0.508981164298222	-0.508981164298222	-0.508981164298222	-0.508981164298222	-0.508981164298222	1.70669817253449	-0.508981164298222	-0.508981164298222	-0.508981164298222	0.629426246985709	-0.508981164298222	-0.508981164298222	-0.508981164298222	-0.508981164298222	-0.508981164298222	-0.508981164298222	-0.508981164298222	-0.508981164298222	-0.508981164298222	-0.508981164298222	-0.508981164298222	-0.508981164298222	-0.508981164298222	-0.508981164298222	-0.508981164298222	-0.508981164298222	-0.508981164298222	-0.508981164298222	-0.508981164298222	-0.508981164298222	-0.508981164298222	-0.508981164298222	-0.508981164298222	3.86166191845726	-0.508981164298222	-0.508981164298222	-0.508981164298222	-0.508981164298222	-0.508981164298222	-0.508981164298222	-0.508981164298222	-0.508981164298222	-0.508981164298222	-0.508981164298222	-0.508981164298222	-0.508981164298222	-0.508981164298222	-0.508981164298222	-0.508981164298222	-0.508981164298222	-0.508981164298222	-0.508981164298222	-0.508981164298222	-0.508981164298222	-0.508981164298222	-0.508981164298222	-0.508981164298222	-0.508981164298222	-0.508981164298222	-0.508981164298222	-0.508981164298222	-0.508981164298222	-0.508981164298222	-0.508981164298222	-0.508981164298222	-0.508981164298222	-0.508981164298222	-0.508981164298222	-0.508981164298222	-0.508981164298222	2.60265472898974	1.71024919930856	-0.508981164298222	-0.508981164298222	-0.508981164298222	-0.508981164298222	-0.508981164298222	-0.508981164298222	-0.508981164298222	-0.508981164298222	-0.508981164298222	-0.508981164298222	-0.508981164298222	-0.508981164298222	-0.508981164298222	-0.508981164298222	-0.508981164298222	-0.508981164298222	-0.508981164298222	-0.508981164298222	-0.508981164298222	-0.508981164298222	-0.508981164298222	-0.508981164298222	-0.508981164298222	-0.508981164298222	-0.508981164298222	-0.508981164298222	-0.508981164298222	-0.508981164298222	-0.508981164298222	-0.508981164298222	-0.508981164298222	-0.508981164298222	-0.508981164298222	-0.508981164298222	-0.508981164298222	-0.508981164298222	-0.508981164298222	-0.508981164298222	-0.508981164298222	-0.508981164298222	-0.508981164298222	-0.508981164298222	1.26643876389599	-0.508981164298222	-0.508981164298222	-0.508981164298222	-0.508981164298222	-0.508981164298222	-0.508981164298222	-0.508981164298222	-0.508981164298222	-0.508981164298222	-0.508981164298222	-0.508981164298222	-0.508981164298222	-0.508981164298222	-0.508981164298222	-0.508981164298222	-0.508981164298222	-0.508981164298222	-0.508981164298222	-0.508981164298222	-0.508981164298222	-0.508981164298222	-0.508981164298222	-0.508981164298222	-0.508981164298222	-0.508981164298222	-0.508981164298222	-0.508981164298222	-0.508981164298222	-0.508981164298222	-0.508981164298222	-0.508981164298222	-0.508981164298222	-0.508981164298222	-0.508981164298222	-0.508981164298222	-0.508981164298222	3.21489362518654	-0.508981164298222	-0.508981164298222	-0.508981164298222	-0.508981164298222	-0.508981164298222	-0.508981164298222	-0.508981164298222	-0.508981164298222	-0.508981164298222	-0.508981164298222	-0.508981164298222	-0.508981164298222	-0.508981164298222	-0.508981164298222	-0.508981164298222	-0.508981164298222	-0.508981164298222	-0.508981164298222	-0.508981164298222	-0.508981164298222	-0.508981164298222	-0.508981164298222	3.14589604878611	-0.508981164298222	-0.508981164298222	-0.508981164298222	-0.508981164298222	-0.508981164298222	-0.508981164298222	2.55120831590362	3.87646094187145	-0.508981164298222	-0.508981164298222	-0.508981164298222	-0.508981164298222	-0.508981164298222	-0.508981164298222	-0.508981164298222	-0.508981164298222	-0.508981164298222	-0.508981164298222	-0.508981164298222	-0.508981164298222	2.00890967104147	-0.508981164298222	-0.508981164298222	-0.508981164298222	-0.508981164298222	-0.508981164298222	-0.508981164298222	-0.508981164298222	-0.508981164298222	-0.508981164298222	-0.508981164298222	-0.508981164298222	-0.508981164298222	-0.508981164298222	-0.508981164298222	1.27553967132459	-0.508981164298222	-0.508981164298222	1.57781809935064	-0.508981164298222	-0.508981164298222	-0.508981164298222	-0.508981164298222	-0.508981164298222	-0.508981164298222	1.15542040079547	-0.508981164298222	-0.508981164298222	-0.508981164298222	-0.508981164298222	1.4691659365261	-0.508981164298222	-0.508981164298222	-0.508981164298222	-0.508981164298222	-0.508981164298222	1.86986048734108	-0.508981164298222	-0.508981164298222	-0.508981164298222	-0.508981164298222	-0.508981164298222	-0.508981164298222	-0.508981164298222	-0.508981164298222	-0.508981164298222	-0.508981164298222	-0.508981164298222	-0.508981164298222	-0.508981164298222	-0.508981164298222	-0.508981164298222	-0.508981164298222	-0.508981164298222	-0.508981164298222	-0.508981164298222	-0.508981164298222	-0.508981164298222	-0.508981164298222	-0.508981164298222	-0.508981164298222	-0.508981164298222	-0.508981164298222	-0.508981164298222	-0.508981164298222	-0.508981164298222	-0.508981164298222	-0.508981164298222	-0.508981164298222	-0.508981164298222	-0.508981164298222	-0.508981164298222	-0.508981164298222	-0.508981164298222	-0.508981164298222	2.21501943003532	-0.508981164298222	-0.508981164298222	-0.508981164298222	-0.508981164298222	-0.508981164298222	-0.508981164298222	2.704680987952	-0.508981164298222	-0.508981164298222	-0.508981164298222	-0.508981164298222	-0.508981164298222	-0.508981164298222	-0.508981164298222	2.09974713301375	-0.508981164298222	-0.508981164298222	-0.508981164298222	-0.508981164298222	-0.508981164298222	-0.508981164298222	-0.508981164298222	-0.508981164298222	-0.508981164298222	-0.508981164298222	2.49300367703228	-0.508981164298222	-0.508981164298222	-0.508981164298222	-0.508981164298222	-0.508981164298222	-0.508981164298222	3.12001293387227	-0.508981164298222	-0.508981164298222	-0.508981164298222	-0.508981164298222	-0.508981164298222	-0.508981164298222	-0.508981164298222	-0.508981164298222	-0.508981164298222	-0.508981164298222	-0.508981164298222	-0.508981164298222	-0.508981164298222	-0.508981164298222	-0.508981164298222	-0.508981164298222	-0.508981164298222	-0.508981164298222	-0.508981164298222	-0.508981164298222	-0.508981164298222	-0.508981164298222	-0.508981164298222	-0.508981164298222	-0.508981164298222	-0.508981164298222	-0.508981164298222	-0.508981164298222	-0.508981164298222	4.98450400257715	-0.508981164298222	-0.508981164298222	-0.508981164298222	-0.508981164298222	-0.508981164298222	-0.508981164298222	-0.508981164298222	-0.508981164298222	-0.508981164298222	-0.508981164298222	-0.508981164298222	-0.508981164298222	-0.508981164298222	-0.508981164298222	-0.508981164298222	-0.508981164298222	-0.508981164298222	-0.508981164298222	-0.508981164298222	-0.508981164298222	-0.508981164298222	-0.508981164298222	-0.508981164298222	-0.508981164298222	-0.508981164298222	-0.508981164298222	-0.508981164298222	-0.508981164298222	-0.508981164298222	-0.508981164298222	-0.508981164298222	-0.508981164298222	-0.508981164298222	-0.508981164298222	-0.508981164298222	-0.508981164298222	-0.508981164298222	-0.508981164298222	-0.508981164298222	-0.508981164298222	-0.508981164298222	-0.508981164298222	-0.508981164298222	-0.508981164298222	-0.508981164298222	-0.508981164298222	-0.508981164298222	2.49152934057596	-0.508981164298222	-0.508981164298222	-0.508981164298222	1.92926280113246	-0.508981164298222	-0.508981164298222	-0.508981164298222	-0.508981164298222	-0.508981164298222	-0.508981164298222	-0.508981164298222	-0.508981164298222	-0.508981164298222	-0.508981164298222	-0.508981164298222	-0.508981164298222	-0.508981164298222	-0.508981164298222	3.79591800764155	-0.508981164298222	-0.508981164298222	-0.508981164298222	-0.508981164298222	-0.508981164298222	-0.508981164298222	3.48910728002589	-0.508981164298222	-0.508981164298222	-0.508981164298222	2.55976075573776	-0.508981164298222	-0.508981164298222	-0.508981164298222	-0.508981164298222	-0.508981164298222	-0.508981164298222	-0.508981164298222	-0.508981164298222	-0.508981164298222	-0.508981164298222	-0.508981164298222	-0.508981164298222	-0.508981164298222	-0.508981164298222	-0.508981164298222	-0.508981164298222	-0.508981164298222	-0.508981164298222	-0.508981164298222	-0.508981164298222	-0.508981164298222	-0.508981164298222	-0.508981164298222	-0.508981164298222	-0.508981164298222	-0.508981164298222	-0.508981164298222	-0.508981164298222	-0.508981164298222	-0.508981164298222	-0.508981164298222	-0.508981164298222	-0.508981164298222	-0.508981164298222	-0.508981164298222	-0.508981164298222	-0.508981164298222	-0.508981164298222	-0.508981164298222	-0.508981164298222	-0.508981164298222	-0.508981164298222	-0.508981164298222	-0.508981164298222	-0.508981164298222	-0.508981164298222	-0.508981164298222	-0.508981164298222	-0.508981164298222	-0.508981164298222	-0.508981164298222	-0.508981164298222	-0.508981164298222	2.9638269967629	-0.508981164298222	-0.508981164298222	-0.508981164298222	-0.508981164298222	-0.508981164298222	-0.508981164298222	-0.508981164298222	-0.508981164298222	-0.508981164298222	-0.508981164298222	-0.508981164298222	-0.508981164298222	-0.508981164298222	-0.508981164298222	-0.508981164298222	-0.508981164298222	-0.508981164298222	-0.508981164298222	-0.508981164298222	-0.508981164298222	-0.508981164298222	-0.508981164298222	-0.508981164298222	-0.508981164298222	-0.508981164298222	-0.508981164298222	-0.508981164298222	-0.508981164298222	-0.508981164298222	-0.508981164298222	-0.508981164298222	3.8100396051473	-0.508981164298222	-0.508981164298222	-0.508981164298222	-0.508981164298222	-0.508981164298222	-0.508981164298222	-0.508981164298222	-0.508981164298222	-0.508981164298222	-0.508981164298222	-0.508981164298222	-0.508981164298222	-0.508981164298222	-0.508981164298222	-0.508981164298222	-0.508981164298222	-0.508981164298222	-0.508981164298222	-0.508981164298222	-0.508981164298222	-0.508981164298222	-0.508981164298222	-0.508981164298222	-0.508981164298222	-0.508981164298222	-0.508981164298222	-0.508981164298222	1.58044881667453	-0.508981164298222	-0.508981164298222	-0.508981164298222	-0.508981164298222	-0.508981164298222	-0.508981164298222	-0.508981164298222	1.62002649770418	-0.508981164298222	-0.508981164298222	-0.508981164298222	-0.508981164298222	-0.508981164298222	-0.508981164298222	-0.508981164298222	-0.508981164298222	-0.508981164298222	-0.508981164298222	-0.508981164298222	-0.508981164298222	-0.508981164298222	-0.508981164298222	-0.508981164298222	-0.508981164298222	-0.508981164298222	-0.508981164298222	-0.508981164298222	-0.508981164298222	-0.508981164298222	-0.508981164298222	-0.508981164298222	-0.508981164298222	3.18634586620815	-0.508981164298222	-0.508981164298222	-0.508981164298222	-0.508981164298222	-0.508981164298222	-0.508981164298222	-0.508981164298222	-0.508981164298222	-0.508981164298222	-0.508981164298222	-0.508981164298222	2.38391373162315	-0.508981164298222	2.51986119229621	-0.508981164298222	-0.508981164298222	-0.508981164298222	-0.508981164298222	-0.508981164298222	-0.508981164298222	-0.508981164298222	-0.508981164298222	-0.508981164298222	-0.508981164298222	-0.508981164298222	-0.508981164298222	-0.508981164298222	-0.508981164298222	-0.508981164298222	-0.508981164298222	-0.508981164298222	-0.508981164298222	-0.508981164298222	-0.508981164298222	-0.508981164298222	-0.508981164298222	-0.508981164298222	-0.508981164298222	-0.508981164298222	-0.508981164298222	-0.508981164298222	-0.508981164298222	-0.508981164298222	-0.508981164298222	-0.508981164298222	-0.508981164298222	-0.508981164298222	-0.508981164298222	-0.508981164298222	-0.508981164298222	-0.508981164298222	-0.508981164298222	-0.508981164298222	-0.508981164298222	-0.508981164298222	-0.508981164298222	-0.508981164298222	-0.508981164298222	-0.508981164298222	-0.508981164298222	-0.508981164298222	-0.508981164298222	-0.508981164298222	-0.508981164298222	-0.508981164298222	-0.508981164298222	-0.508981164298222	-0.508981164298222	-0.508981164298222	-0.508981164298222	-0.508981164298222	-0.508981164298222	-0.508981164298222	-0.508981164298222	-0.508981164298222	-0.508981164298222	-0.508981164298222	-0.508981164298222	-0.508981164298222	-0.508981164298222	-0.508981164298222	-0.508981164298222	-0.508981164298222	-0.508981164298222	-0.508981164298222	-0.508981164298222	3.22015104624835	-0.508981164298222	-0.508981164298222	-0.508981164298222	-0.508981164298222	-0.508981164298222	-0.508981164298222	2.22023997781049	-0.508981164298222	-0.508981164298222	-0.508981164298222	-0.508981164298222	-0.508981164298222	-0.508981164298222	-0.508981164298222	-0.508981164298222	-0.508981164298222	-0.508981164298222	-0.508981164298222	-0.508981164298222	-0.508981164298222	-0.508981164298222	-0.508981164298222	-0.508981164298222	-0.508981164298222	-0.508981164298222	-0.508981164298222	-0.508981164298222	-0.508981164298222	-0.508981164298222	-0.508981164298222	-0.508981164298222	-0.508981164298222	3.28492079901839	-0.508981164298222	-0.508981164298222	3.22278760976747	-0.508981164298222	-0.508981164298222	-0.508981164298222	-0.508981164298222	-0.508981164298222	-0.508981164298222	-0.508981164298222	-0.508981164298222	-0.508981164298222	-0.508981164298222	-0.508981164298222	-0.508981164298222	-0.508981164298222	-0.508981164298222	-0.508981164298222	-0.508981164298222	-0.508981164298222	-0.508981164298222	-0.508981164298222	-0.508981164298222	-0.508981164298222	-0.508981164298222	-0.508981164298222	-0.508981164298222	-0.508981164298222	-0.508981164298222	-0.508981164298222	-0.508981164298222	3.15589236148924	-0.508981164298222	-0.508981164298222	-0.508981164298222	-0.508981164298222	-0.508981164298222	-0.508981164298222	-0.508981164298222	-0.508981164298222	-0.508981164298222	-0.508981164298222	-0.508981164298222	-0.508981164298222	-0.508981164298222	-0.508981164298222	-0.508981164298222	3.38389999087695	-0.508981164298222	-0.508981164298222	-0.508981164298222	-0.508981164298222	-0.508981164298222	-0.508981164298222	-0.508981164298222	-0.508981164298222	-0.508981164298222	-0.508981164298222	-0.508981164298222	-0.508981164298222	-0.508981164298222	-0.508981164298222	-0.508981164298222	-0.508981164298222	2.81596480376717	-0.508981164298222	-0.508981164298222	-0.508981164298222	1.66068122510277	-0.508981164298222	-0.508981164298222	3.46835426134016	-0.508981164298222	-0.508981164298222	-0.508981164298222	-0.508981164298222	4.13435960978284	-0.508981164298222	-0.508981164298222	-0.508981164298222	-0.508981164298222	-0.508981164298222	-0.508981164298222	-0.508981164298222	-0.508981164298222	-0.508981164298222	-0.508981164298222	-0.508981164298222	-0.508981164298222	-0.508981164298222	-0.508981164298222	-0.508981164298222	-0.508981164298222	-0.508981164298222	-0.508981164298222	-0.508981164298222	-0.508981164298222	-0.508981164298222	-0.508981164298222	-0.508981164298222	-0.508981164298222	-0.508981164298222	3.60572913428734	-0.508981164298222	-0.508981164298222	-0.508981164298222	-0.508981164298222	-0.508981164298222	-0.508981164298222	-0.508981164298222	-0.508981164298222	-0.508981164298222	-0.508981164298222	-0.508981164298222	-0.508981164298222	-0.508981164298222	-0.508981164298222	-0.508981164298222	-0.508981164298222	-0.508981164298222	-0.508981164298222	-0.508981164298222	-0.508981164298222	-0.508981164298222	-0.508981164298222	-0.508981164298222	-0.508981164298222	2.33524614503818	-0.508981164298222	-0.508981164298222	-0.508981164298222	-0.508981164298222	-0.508981164298222	-0.508981164298222	-0.508981164298222	-0.508981164298222	-0.508981164298222	-0.508981164298222	-0.508981164298222	-0.508981164298222	-0.508981164298222	-0.508981164298222	-0.508981164298222	-0.508981164298222	-0.508981164298222	-0.508981164298222	-0.508981164298222	-0.508981164298222	-0.508981164298222	-0.508981164298222	-0.508981164298222	-0.508981164298222	-0.508981164298222	-0.508981164298222	-0.508981164298222	-0.508981164298222	-0.508981164298222	-0.508981164298222	-0.508981164298222	-0.508981164298222	-0.508981164298222	-0.508981164298222	-0.508981164298222	-0.508981164298222	-0.508981164298222	-0.508981164298222	-0.508981164298222	-0.508981164298222	-0.508981164298222	-0.508981164298222	-0.508981164298222	-0.508981164298222	-0.508981164298222	-0.508981164298222	-0.508981164298222	-0.508981164298222	3.6933775042061	-0.508981164298222	-0.508981164298222	-0.508981164298222	-0.508981164298222	-0.508981164298222	-0.508981164298222	-0.508981164298222	-0.508981164298222	-0.508981164298222	-0.508981164298222	-0.508981164298222	-0.508981164298222	-0.508981164298222	-0.508981164298222	-0.508981164298222	-0.508981164298222	-0.508981164298222	-0.508981164298222	-0.508981164298222	-0.508981164298222	3.04877231488006	-0.508981164298222	-0.508981164298222	-0.508981164298222	2.09196201866122	-0.508981164298222	-0.508981164298222	-0.508981164298222	-0.508981164298222	-0.508981164298222	-0.508981164298222	-0.508981164298222	-0.508981164298222	-0.508981164298222	-0.508981164298222	-0.508981164298222	-0.508981164298222	-0.508981164298222	-0.508981164298222	-0.508981164298222	-0.508981164298222	-0.508981164298222	-0.508981164298222	-0.508981164298222	3.07916517804256	-0.508981164298222	-0.508981164298222	-0.508981164298222	-0.508981164298222	-0.508981164298222	-0.508981164298222	-0.508981164298222	-0.508981164298222	-0.508981164298222	-0.508981164298222	-0.508981164298222	-0.508981164298222	-0.508981164298222	-0.508981164298222	-0.508981164298222	-0.508981164298222	-0.508981164298222	-0.508981164298222	-0.508981164298222	-0.508981164298222	-0.508981164298222	-0.508981164298222	-0.508981164298222	-0.508981164298222	-0.508981164298222	-0.508981164298222	-0.508981164298222	-0.508981164298222	-0.508981164298222	-0.508981164298222	-0.508981164298222	-0.508981164298222	-0.508981164298222	3.94169650467708	-0.508981164298222	-0.508981164298222	-0.508981164298222	-0.508981164298222	-0.508981164298222	-0.508981164298222	-0.508981164298222	-0.508981164298222	-0.508981164298222	-0.508981164298222	2.4270298184428	-0.508981164298222	-0.508981164298222	-0.508981164298222	-0.508981164298222	-0.508981164298222	-0.508981164298222	-0.508981164298222	-0.508981164298222	-0.508981164298222	-0.508981164298222	-0.508981164298222	-0.508981164298222	-0.508981164298222	-0.508981164298222	-0.508981164298222	-0.508981164298222	-0.508981164298222	-0.508981164298222	-0.508981164298222	-0.508981164298222	-0.508981164298222	-0.508981164298222	-0.508981164298222	-0.508981164298222	-0.508981164298222	-0.508981164298222	-0.508981164298222	-0.508981164298222	-0.508981164298222	1.69717542583046	-0.508981164298222	-0.508981164298222	-0.508981164298222	-0.508981164298222	-0.508981164298222	-0.508981164298222	-0.508981164298222	-0.508981164298222	-0.508981164298222	-0.508981164298222	-0.508981164298222	-0.508981164298222	-0.508981164298222	-0.508981164298222	-0.508981164298222	-0.508981164298222	-0.508981164298222	-0.508981164298222	-0.508981164298222	3.60135809145391	-0.508981164298222	-0.508981164298222	-0.508981164298222	-0.508981164298222	-0.508981164298222	-0.508981164298222	-0.508981164298222	-0.508981164298222	-0.508981164298222	-0.508981164298222	-0.508981164298222	-0.508981164298222	-0.508981164298222	1.84875709283312	-0.508981164298222	-0.508981164298222	2.29476524818434	2.45169265151606	-0.508981164298222	-0.508981164298222	-0.508981164298222	-0.508981164298222	3.67853352043112	-0.508981164298222	-0.508981164298222	-0.508981164298222	-0.508981164298222	-0.508981164298222	3.98347012475199	-0.508981164298222	-0.508981164298222	-0.508981164298222	-0.508981164298222	-0.508981164298222	-0.508981164298222	-0.508981164298222	-0.508981164298222	-0.508981164298222	-0.508981164298222	3.00113699455638	-0.508981164298222	-0.508981164298222	-0.508981164298222	-0.508981164298222	-0.508981164298222	-0.508981164298222	-0.508981164298222	-0.508981164298222	-0.508981164298222	-0.508981164298222	-0.508981164298222	-0.508981164298222	-0.508981164298222	-0.508981164298222	-0.508981164298222	-0.508981164298222	-0.508981164298222	-0.508981164298222	-0.508981164298222	-0.508981164298222	-0.508981164298222	-0.508981164298222	-0.508981164298222	-0.508981164298222	-0.508981164298222	-0.508981164298222	-0.508981164298222	-0.508981164298222	-0.508981164298222	-0.508981164298222	-0.508981164298222	-0.508981164298222	-0.508981164298222	-0.508981164298222	-0.508981164298222	-0.508981164298222	1.67600356165737	-0.508981164298222	-0.508981164298222	-0.508981164298222	-0.508981164298222	-0.508981164298222	-0.508981164298222	-0.508981164298222	-0.508981164298222	-0.508981164298222	-0.508981164298222	-0.508981164298222	-0.508981164298222	-0.508981164298222	-0.508981164298222	-0.508981164298222	-0.508981164298222	-0.508981164298222	3.29463533557429	-0.508981164298222	-0.508981164298222	-0.508981164298222	-0.508981164298222	-0.508981164298222	-0.508981164298222	-0.508981164298222	-0.508981164298222	-0.508981164298222	-0.508981164298222	-0.508981164298222	-0.508981164298222	2.53047244621492	4.17829363115836	-0.508981164298222	-0.508981164298222	-0.508981164298222	-0.508981164298222	-0.508981164298222	-0.508981164298222	-0.508981164298222	-0.508981164298222	-0.508981164298222	2.43964845722708	-0.508981164298222	2.28486686403859	-0.508981164298222	-0.508981164298222	-0.508981164298222	-0.508981164298222	-0.508981164298222	-0.508981164298222	-0.508981164298222	-0.508981164298222	2.50263201277235	-0.508981164298222	2.77154427785884	2.14985047110326	-0.508981164298222	-0.508981164298222	-0.508981164298222	2.08269354542301	-0.508981164298222	-0.508981164298222	-0.508981164298222	-0.508981164298222	-0.508981164298222	-0.508981164298222	-0.508981164298222	-0.508981164298222	-0.508981164298222	1.88121365419929	-0.508981164298222	-0.508981164298222	-0.508981164298222	-0.508981164298222	-0.508981164298222	-0.508981164298222	-0.508981164298222	-0.508981164298222	-0.508981164298222	-0.236571917257384	-0.508981164298222	-0.508981164298222	-0.508981164298222	-0.508981164298222	-0.508981164298222	-0.508981164298222	-0.508981164298222	-0.117039628920808	0.0642096411154353	0.106604836537914	0.175672528480234	-0.508981164298222	-0.508981164298222	0.135103598474801	-0.508981164298222	-0.508981164298222	-0.508981164298222	0.0289853018799382	1.35063845448892	0.284031250665905	-0.508981164298222	-0.508981164298222	-0.508981164298222	-0.508981164298222	-0.508981164298222	-0.508981164298222	-0.508981164298222	-0.508981164298222	-0.508981164298222	-0.508981164298222	-0.508981164298222	-0.508981164298222	-0.508981164298222	-0.508981164298222	-0.508981164298222	-0.508981164298222	-0.508981164298222	-0.508981164298222	-0.508981164298222	-0.508981164298222	-0.508981164298222	-0.508981164298222	-0.508981164298222	0.825085273687059	-0.508981164298222	-0.508981164298222	-0.508981164298222	-0.508981164298222	0.634547586509071	-0.508981164298222	-0.508981164298222	-0.508981164298222	-0.508981164298222	-0.508981164298222	0.327860040771136	-0.508981164298222	0.529402418672273	-0.508981164298222	0.454500675998012	-0.508981164298222	-0.508981164298222	-0.508981164298222	-0.508981164298222	-0.508981164298222	-0.508981164298222	-0.508981164298222	-0.508981164298222	-0.508981164298222	-0.508981164298222	-0.508981164298222	-0.508981164298222	-0.508981164298222	-0.508981164298222	-0.508981164298222	-0.508981164298222	-0.508981164298222	-0.508981164298222	-0.508981164298222	-0.508981164298222	-0.508981164298222	-0.508981164298222	0.349603641796534	-0.508981164298222	0.22182207111341	0.176615998989764	-0.508981164298222	-0.508981164298222	-0.508981164298222	-0.508981164298222	-0.508981164298222	-0.508981164298222	-0.508981164298222	-0.508981164298222	-0.508981164298222	-0.508981164298222	-0.508981164298222	-0.508981164298222	-0.508981164298222	-0.508981164298222	-0.508981164298222	-0.508981164298222	-0.508981164298222	-0.508981164298222	1.19713320939374	0.989721756768776	-0.508981164298222	-0.508981164298222	-0.508981164298222	-0.508981164298222	-0.508981164298222	-0.508981164298222	-0.508981164298222	-0.508981164298222	-0.508981164298222	-0.508981164298222	-0.508981164298222	-0.508981164298222	-0.508981164298222	-0.508981164298222	-0.508981164298222	-0.508981164298222	-0.508981164298222	-0.508981164298222	-0.508981164298222	0.660715156386913	-0.508981164298222	-0.508981164298222	-0.508981164298222	-0.508981164298222	-0.508981164298222	-0.508981164298222	-0.508981164298222	-0.508981164298222	-0.508981164298222	-0.508981164298222	-0.508981164298222	-0.508981164298222	-0.508981164298222	0.84137334903199	-0.508981164298222	-0.508981164298222	-0.508981164298222	-0.508981164298222	-0.508981164298222	-0.508981164298222	-0.508981164298222	-0.508981164298222	-0.508981164298222	-0.508981164298222	-0.508981164298222	-0.508981164298222	-0.508981164298222	-0.508981164298222	-0.508981164298222	0.985703887154441	-0.508981164298222	-0.508981164298222	-0.508981164298222	-0.508981164298222	-0.508981164298222	-0.508981164298222	-0.508981164298222	-0.508981164298222	-0.508981164298222	-0.508981164298222	-0.508981164298222	0.78013073371868	1.14501298918332	1.7269354620385	-0.508981164298222	-0.508981164298222	-0.508981164298222	-0.508981164298222	-0.508981164298222	-0.508981164298222	-0.508981164298222	-0.508981164298222	-0.508981164298222	-0.508981164298222	-0.508981164298222	-0.508981164298222	-0.508981164298222	-0.508981164298222	-0.508981164298222	-0.508981164298222	0.269346597334592	-0.508981164298222	-0.508981164298222	-0.508981164298222	-0.508981164298222	0.244428886815444	0.00109901458994251	-0.508981164298222	-0.508981164298222	-0.508981164298222	-0.508981164298222	0.455092688928047	-0.508981164298222	-0.508981164298222	-0.508981164298222	-0.508981164298222	-0.508981164298222	-0.508981164298222	-0.508981164298222	-0.508981164298222	-0.508981164298222	0.549402850828345	-0.508981164298222	-0.508981164298222	-0.508981164298222	-0.508981164298222	-0.508981164298222	-0.508981164298222	-0.508981164298222	-0.508981164298222	-0.508981164298222	-0.508981164298222	-0.508981164298222	-0.508981164298222	-0.508981164298222	-0.508981164298222	-0.508981164298222	-0.508981164298222	-0.508981164298222	-0.508981164298222	-0.508981164298222	-0.508981164298222	-0.508981164298222	-0.306532802815384	-0.217783601763132	-0.0682667063862989	-0.508981164298222	0.0606573288571225	-0.319112848935143	-0.508981164298222	-0.508981164298222	-0.508981164298222	-0.508981164298222	-0.508981164298222	-0.508981164298222	-0.508981164298222	-0.508981164298222	0.113153914104524	-0.508981164298222	-0.508981164298222	-0.508981164298222	-0.508981164298222	-0.508981164298222	-0.508981164298222	-0.508981164298222	-0.508981164298222	-0.508981164298222	-0.508981164298222	0.473331409045869	-0.508981164298222	-0.508981164298222	0.206073255505263	-0.508981164298222	-0.508981164298222	-0.508981164298222	-0.508981164298222	-0.508981164298222	-0.508981164298222	-0.508981164298222	-0.508981164298222	-0.508981164298222	-0.508981164298222	0.412079945532452	-0.508981164298222	-0.508981164298222	-0.508981164298222	-0.508981164298222	-0.508981164298222	-0.508981164298222	-0.508981164298222	-0.508981164298222	-0.508981164298222	1.10213636079345	-0.508981164298222	-0.508981164298222	0.492680356845557	-0.508981164298222	0.5434046436643	-0.508981164298222	-0.508981164298222	-0.508981164298222	-0.508981164298222	-0.508981164298222	-0.508981164298222	-0.508981164298222	-0.508981164298222	-0.508981164298222	-0.508981164298222	-0.508981164298222	-0.508981164298222	-0.508981164298222	0.434978104858228	-0.508981164298222	-0.508981164298222	-0.508981164298222	-0.508981164298222	-0.508981164298222	-0.508981164298222	-0.508981164298222	-0.508981164298222	-0.508981164298222	-0.508981164298222	-0.508981164298222	-0.508981164298222	-0.508981164298222	1.02459716106239	-0.508981164298222	-0.508981164298222	-0.508981164298222	-0.508981164298222	0.471733256614482	-0.508981164298222	-0.508981164298222	-0.508981164298222	-0.508981164298222	-0.508981164298222	-0.508981164298222	-0.508981164298222	-0.508981164298222	-0.508981164298222	-0.508981164298222	-0.508981164298222	-0.508981164298222	-0.508981164298222	-0.508981164298222	-0.508981164298222	-0.508981164298222	-0.508981164298222	-0.508981164298222	-0.508981164298222	-0.508981164298222	-0.508981164298222	-0.508981164298222	-0.508981164298222	-0.508981164298222	-0.508981164298222	-0.508981164298222	-0.508981164298222	-0.508981164298222	-0.508981164298222	-0.508981164298222	-0.508981164298222	-0.508981164298222	-0.508981164298222	-0.508981164298222	-0.508981164298222	-0.508981164298222	-0.508981164298222	0.833767484612715	-0.508981164298222	-0.508981164298222	-0.508981164298222	-0.508981164298222	-0.508981164298222	-0.508981164298222	-0.508981164298222	-0.508981164298222	-0.508981164298222	-0.508981164298222	-0.508981164298222	-0.508981164298222	-0.508981164298222	-0.508981164298222	-0.508981164298222	-0.508981164298222	-0.508981164298222	0.601574212663758	-0.508981164298222	-0.508981164298222	-0.508981164298222	-0.508981164298222	0.772054265465232	-0.508981164298222	-0.508981164298222	-0.508981164298222	-0.508981164298222	-0.508981164298222	-0.508981164298222	-0.508981164298222	-0.508981164298222	-0.508981164298222	-0.508981164298222	-0.508981164298222	0.999489967394205	1.47383492408117	-0.508981164298222	-0.508981164298222	-0.508981164298222	-0.508981164298222	-0.508981164298222	-0.508981164298222	-0.508981164298222	-0.508981164298222	-0.508981164298222	-0.508981164298222	-0.508981164298222	-0.508981164298222	-0.508981164298222	-0.508981164298222	-0.508981164298222	-0.508981164298222	-0.508981164298222	-0.508981164298222	-0.508981164298222	-0.508981164298222	-0.508981164298222	-0.508981164298222	-0.508981164298222	-0.508981164298222	-0.508981164298222	-0.508981164298222	-0.508981164298222	-0.508981164298222	-0.508981164298222	0.834594962576462	-0.508981164298222	-0.508981164298222	-0.508981164298222	-0.508981164298222	-0.508981164298222	-0.508981164298222	-0.508981164298222	-0.508981164298222	-0.508981164298222	-0.508981164298222	-0.508981164298222	1.13857979398914	-0.508981164298222	-0.508981164298222	-0.508981164298222	-0.508981164298222	-0.508981164298222	-0.508981164298222	-0.508981164298222	-0.508981164298222	-0.508981164298222	1.35175298274412	-0.508981164298222	-0.508981164298222	-0.508981164298222	-0.508981164298222	-0.508981164298222	-0.508981164298222	-0.508981164298222	-0.508981164298222	-0.508981164298222	-0.508981164298222	-0.508981164298222	-0.508981164298222	-0.508981164298222	-0.508981164298222	-0.508981164298222	-0.508981164298222	-0.508981164298222	-0.508981164298222	-0.508981164298222	-0.508981164298222	-0.508981164298222	-0.508981164298222	-0.508981164298222	1.3309043555435	0.375801372662302	-0.508981164298222	-0.508981164298222	-0.508981164298222	-0.508981164298222	-0.508981164298222	1.00206728440043	-0.508981164298222	-0.508981164298222	-0.508981164298222	-0.508981164298222	-0.508981164298222	-0.508981164298222	1.16977473712833	-0.508981164298222	-0.508981164298222	-0.508981164298222	-0.508981164298222	-0.508981164298222	-0.508981164298222	-0.508981164298222	-0.508981164298222	-0.508981164298222	-0.508981164298222	-0.508981164298222	-0.508981164298222	-0.508981164298222	-0.508981164298222	-0.508981164298222	-0.508981164298222	-0.508981164298222	-0.508981164298222	-0.508981164298222	-0.508981164298222	-0.508981164298222	-0.508981164298222	-0.508981164298222	-0.508981164298222	-0.508981164298222	-0.508981164298222	-0.508981164298222	-0.508981164298222	-0.508981164298222	-0.508981164298222	-0.508981164298222	-0.508981164298222	-0.508981164298222	-0.508981164298222	-0.508981164298222	-0.508981164298222	-0.508981164298222	-0.508981164298222	-0.508981164298222	-0.508981164298222	-0.508981164298222	-0.508981164298222	-0.508981164298222	-0.508981164298222	-0.508981164298222	-0.508981164298222	-0.508981164298222	-0.508981164298222	-0.508981164298222	-0.508981164298222	-0.508981164298222	-0.508981164298222	-0.508981164298222	-0.508981164298222	-0.172692992144759	-0.508981164298222	-0.508981164298222	-0.508981164298222	-0.508981164298222	-0.508981164298222	-0.508981164298222	-0.508981164298222	-0.508981164298222	-0.508981164298222	-0.508981164298222	-0.508981164298222	-0.508981164298222	0.296741551880305	-0.508981164298222	-0.508981164298222	-0.508981164298222	3.23220479797797	-0.508981164298222	-0.508981164298222	-0.508981164298222	-0.508981164298222	-0.508981164298222	-0.508981164298222	-0.508981164298222	-0.508981164298222	-0.508981164298222	-0.508981164298222	-0.508981164298222	-0.508981164298222	-0.508981164298222	-0.508981164298222	-0.508981164298222	-0.508981164298222	-0.508981164298222	-0.508981164298222	-0.508981164298222	-0.508981164298222	-0.508981164298222	-0.508981164298222	0.162395560009033	-0.508981164298222	0.561798218787301	-0.508981164298222	-0.508981164298222	-0.508981164298222	-0.508981164298222	0.728371824062522	-0.508981164298222	0.597069273566379	-0.508981164298222	-0.508981164298222	-0.508981164298222	0.468309215584062	-0.508981164298222	-0.508981164298222	-0.508981164298222	-0.508981164298222	-0.508981164298222	-0.508981164298222	-0.508981164298222	-0.508981164298222	-0.508981164298222	-0.508981164298222	-0.508981164298222	-0.508981164298222	0.864376398710135	-0.508981164298222	-0.508981164298222	-0.508981164298222	-0.508981164298222	-0.508981164298222	-0.508981164298222	-0.508981164298222	-0.508981164298222	-0.508981164298222	-0.508981164298222	-0.508981164298222	-0.508981164298222	-0.508981164298222	-0.508981164298222	-0.508981164298222	-0.508981164298222	-0.508981164298222	0.325694540526361	-0.508981164298222	-0.508981164298222	-0.508981164298222	-0.508981164298222	-0.508981164298222	-0.508981164298222	-0.508981164298222	-0.508981164298222	0.976857282709965	-0.508981164298222	-0.508981164298222	-0.508981164298222	-0.508981164298222	-0.508981164298222	-0.508981164298222	-0.508981164298222	-0.508981164298222	-0.508981164298222	-0.508981164298222	-0.508981164298222	-0.508981164298222	-0.508981164298222	-0.508981164298222	-0.508981164298222	-0.508981164298222	-0.508981164298222	-0.0412523135268973	0.641337297461939	0.310850839478357	-0.508981164298222	-0.508981164298222	-0.508981164298222	-0.508981164298222	-0.508981164298222	-0.508981164298222	-0.508981164298222	-0.508981164298222	-0.508981164298222	-0.508981164298222	-0.508981164298222	0.0425904921159709	0.845170470404041	-0.508981164298222	-0.508981164298222	-0.508981164298222	0.929857980923964	0.731613123216599	0.86574079885836	-0.508981164298222	-0.508981164298222	0.295922198453697	-0.508981164298222	-0.508981164298222	-0.508981164298222	0.949425698710161	-0.508981164298222	0.992263414568518	-0.508981164298222	-0.508981164298222	-0.508981164298222	-0.508981164298222	-0.508981164298222	-0.508981164298222	-0.508981164298222	-0.508981164298222	-0.508981164298222	-0.508981164298222	1.1404123013726	-0.508981164298222	-0.508981164298222	-0.508981164298222	-0.508981164298222	-0.508981164298222	-0.508981164298222	-0.508981164298222	-0.508981164298222	-0.508981164298222	-0.508981164298222	-0.508981164298222	-0.508981164298222	-0.508981164298222	-0.508981164298222	-0.508981164298222	-0.508981164298222	-0.508981164298222	0.934111977527144	-0.508981164298222	-0.508981164298222	-0.508981164298222	-0.508981164298222	-0.508981164298222	-0.508981164298222	-0.508981164298222	1.47521286784023	-0.508981164298222	-0.508981164298222	-0.508981164298222	-0.508981164298222	-0.508981164298222	-0.508981164298222	-0.508981164298222	-0.508981164298222	-0.508981164298222	-0.508981164298222	-0.508981164298222	-0.508981164298222	-0.508981164298222	-0.508981164298222	-0.508981164298222	-0.508981164298222	-0.508981164298222	0.802426634804988	-0.508981164298222	-0.508981164298222	-0.508981164298222	-0.508981164298222	-0.508981164298222	-0.508981164298222	-0.508981164298222	-0.508981164298222	-0.508981164298222	-0.508981164298222	2.03825449605	0.513367243325694	-0.508981164298222	-0.508981164298222	-0.508981164298222	-0.508981164298222	-0.508981164298222	0.032057457554229	-0.508981164298222	-0.508981164298222	-0.508981164298222	-0.508981164298222	-0.508981164298222	-0.508981164298222	-0.508981164298222	-0.508981164298222	-0.508981164298222	-0.508981164298222	-0.508981164298222	-0.508981164298222	-0.508981164298222	-0.508981164298222	0.814340503808653	0.549402850828345	-0.508981164298222	0.760819302042956	-0.508981164298222	-0.508981164298222	-0.508981164298222	-0.508981164298222	-0.508981164298222	-0.508981164298222	-0.508981164298222	-0.508981164298222	-0.508981164298222	-0.508981164298222	-0.508981164298222	-0.508981164298222	-0.508981164298222	-0.508981164298222	0.207717169906528	-0.508981164298222	0.844369200394395	1.35462572289016	-0.508981164298222	-0.508981164298222	-0.508981164298222	-0.508981164298222	-0.508981164298222	0.894812945020144	-0.508981164298222	-0.508981164298222	-0.508981164298222	-0.508981164298222	-0.508981164298222	-0.508981164298222	-0.508981164298222	-0.508981164298222	-0.508981164298222	-0.508981164298222	-0.508981164298222	-0.508981164298222	-0.508981164298222	-0.508981164298222	-0.508981164298222	-0.508981164298222	-0.508981164298222	-0.508981164298222	-0.508981164298222	-0.508981164298222	-0.508981164298222	-0.508981164298222	-0.508981164298222	-0.508981164298222	-0.508981164298222	-0.508981164298222	-0.508981164298222	-0.508981164298222	-0.508981164298222	-0.508981164298222	1.00770950814557	-0.508981164298222	1.43927527575613	-0.508981164298222	-0.508981164298222	-0.508981164298222	-0.508981164298222	-0.508981164298222	-0.508981164298222	-0.508981164298222	-0.508981164298222	-0.508981164298222	-0.508981164298222	-0.508981164298222	1.82129088966238	-0.508981164298222	-0.508981164298222	-0.508981164298222	-0.508981164298222	-0.508981164298222	-0.508981164298222	-0.508981164298222	-0.508981164298222	-0.508981164298222	-0.508981164298222	-0.508981164298222	1.03295544019517	-0.508981164298222	-0.508981164298222	-0.508981164298222	-0.508981164298222	0.610860979043984	-0.508981164298222	-0.508981164298222	-0.508981164298222	-0.508981164298222	-0.508981164298222	-0.508981164298222	-0.508981164298222	-0.508981164298222	-0.508981164298222	-0.508981164298222	-0.508981164298222	-0.508981164298222	-0.508981164298222	-0.508981164298222	-0.508981164298222	-0.508981164298222	0.605557428740887	-0.508981164298222	-0.508981164298222	-0.508981164298222	-0.508981164298222	-0.508981164298222	-0.508981164298222	-0.508981164298222	-0.508981164298222	-0.508981164298222	-0.508981164298222	-0.508981164298222	-0.508981164298222	-0.508981164298222	-0.508981164298222	-0.508981164298222	-0.508981164298222	0.159662256059127	-0.508981164298222	-0.508981164298222	-0.508981164298222	-0.508981164298222	-0.508981164298222	-0.508981164298222	-0.508981164298222	-0.508981164298222	0.733115121453216	-0.508981164298222	-0.508981164298222	-0.508981164298222	-0.508981164298222	-0.508981164298222	-0.508981164298222	-0.508981164298222	-0.508981164298222	1.0491578482241	-0.508981164298222	-0.508981164298222	-0.508981164298222	-0.508981164298222	-0.508981164298222	-0.508981164298222	-0.508981164298222	-0.508981164298222	-0.508981164298222	-0.508981164298222	-0.508981164298222	-0.508981164298222	-0.508981164298222	-0.508981164298222	-0.508981164298222	-0.508981164298222	-0.508981164298222	-0.508981164298222	-0.508981164298222	-0.508981164298222	-0.508981164298222	-0.508981164298222	-0.508981164298222	-0.508981164298222	-0.508981164298222	-0.508981164298222	-0.508981164298222	-0.508981164298222	-0.508981164298222	-0.508981164298222	-0.508981164298222	-0.508981164298222	-0.508981164298222	-0.508981164298222	-0.508981164298222	-0.508981164298222	-0.508981164298222	-0.508981164298222	-0.508981164298222	-0.508981164298222	-0.508981164298222	-0.508981164298222	-0.508981164298222	-0.508981164298222	-0.508981164298222	-0.508981164298222	-0.508981164298222	-0.508981164298222	-0.508981164298222	-0.508981164298222	-0.508981164298222	-0.508981164298222	-0.508981164298222	-0.508981164298222	-0.508981164298222	-0.508981164298222	-0.508981164298222	-0.508981164298222	-0.508981164298222	1.07122900695444	1.40756436715429	-0.508981164298222	1.16275294475067	1.27903373466471	-0.508981164298222	1.89312282023314	-0.508981164298222	-0.508981164298222	2.05585887721572	3.30652734157011	1.20089440563953	-0.508981164298222	1.96327570336501	-0.508981164298222	-0.508981164298222	-0.508981164298222	-0.508981164298222	1.11960166521117	-0.508981164298222	1.77668812323525	-0.508981164298222	-0.508981164298222	1.29874779034263	-0.508981164298222	0.382255877712932	0.0759312235787225	-0.508981164298222	0.712912084163539	0.00692846285658435	-0.508981164298222	0.308478428692466	-0.508981164298222	0.823223606149625	0.701686953452954	1.41628556746257	0.302150708477251	-0.508981164298222	-0.508981164298222	0.819978854887033	-0.508981164298222	-0.508981164298222	-0.508981164298222	-0.508981164298222	-0.508981164298222	-0.508981164298222	-0.508981164298222	-0.508981164298222	-0.508981164298222	-0.508981164298222	-0.508981164298222	-0.508981164298222	-0.508981164298222	-0.508981164298222	-0.508981164298222	-0.508981164298222	-0.508981164298222	-0.508981164298222	-0.508981164298222	3.6083584159622	3.72641075950063	-0.508981164298222	-0.508981164298222	-0.508981164298222	-0.508981164298222	-0.508981164298222	-0.508981164298222	-0.508981164298222	-0.508981164298222	-0.508981164298222	-0.508981164298222	-0.508981164298222	-0.508981164298222	-0.508981164298222	-0.508981164298222	-0.508981164298222	-0.508981164298222	-0.508981164298222	-0.508981164298222	-0.508981164298222	-0.508981164298222	-0.508981164298222	-0.508981164298222	3.48910728002589	3.43703176656389	-0.508981164298222	-0.508981164298222	-0.508981164298222	-0.508981164298222	3.73791881685466	1.5973393253082	2.04096294382496	-0.508981164298222	-0.508981164298222	-0.508981164298222	-0.508981164298222	-0.508981164298222	2.09299679177957	-0.508981164298222	-0.508981164298222	-0.508981164298222	3.45888153124606	-0.508981164298222	3.55332650761429	-0.508981164298222	-0.508981164298222	3.77104856420007	-0.508981164298222	-0.508981164298222	-0.508981164298222	4.11665058996044	2.4347249654224	1.85656766305298	2.44035351218323	-0.508981164298222	-0.508981164298222	-0.508981164298222	-0.508981164298222	-0.508981164298222	-0.508981164298222	-0.508981164298222	-0.508981164298222	-0.508981164298222	2.91242311628883	-0.508981164298222	-0.508981164298222	-0.508981164298222	3.41096430896287	2.89950484324802	1.89376475722505	1.85162763126963	-0.508981164298222	-0.508981164298222	-0.508981164298222	-0.508981164298222	-0.508981164298222	1.71309948101313	1.55176789863938	-0.508981164298222	-0.508981164298222	-0.508981164298222	-0.508981164298222	-0.508981164298222	-0.508981164298222	-0.508981164298222	-0.508981164298222	-0.508981164298222	-0.508981164298222	-0.508981164298222	-0.508981164298222	-0.508981164298222	-0.508981164298222	-0.508981164298222	-0.508981164298222	2.0267592596706	2.55898072576474	-0.508981164298222	-0.508981164298222	-0.508981164298222	3.09583003513003	-0.508981164298222	1.97919662666842	1.96579758624396	-0.508981164298222	-0.508981164298222	-0.508981164298222	-0.508981164298222	-0.508981164298222	-0.508981164298222	-0.508981164298222	-0.508981164298222	-0.508981164298222	-0.508981164298222	-0.508981164298222	-0.508981164298222	-0.508981164298222	-0.508981164298222	-0.508981164298222	-0.508981164298222	-0.508981164298222	-0.508981164298222	-0.508981164298222	-0.508981164298222	-0.508981164298222	-0.508981164298222	-0.508981164298222	-0.508981164298222	-0.508981164298222	3.65837837785312	-0.508981164298222	-0.508981164298222	-0.508981164298222	-0.508981164298222	-0.508981164298222	-0.508981164298222	-0.508981164298222	-0.508981164298222	-0.508981164298222	-0.508981164298222	-0.508981164298222	-0.508981164298222	-0.508981164298222	-0.508981164298222	-0.508981164298222	-0.508981164298222	-0.508981164298222	3.73888211178803	-0.508981164298222	2.97250858748047	-0.508981164298222	-0.508981164298222	3.50203704514802	4.08555875229691	3.38315589088903	-0.508981164298222	-0.508981164298222	3.08034846919425	3.32207562235057	4.17960623231177	2.35833602379126	-0.508981164298222	2.6379386207466	-0.508981164298222	-0.508981164298222	-0.508981164298222	-0.508981164298222	-0.508981164298222	-0.508981164298222	-0.508981164298222	-0.508981164298222	-0.508981164298222	-0.508981164298222	-0.508981164298222	-0.508981164298222	3.44557375032095	-0.508981164298222	-0.508981164298222	-0.508981164298222	-0.508981164298222	-0.508981164298222	-0.508981164298222	-0.508981164298222	2.63212412887728	-0.508981164298222	2.19267675941569	-0.508981164298222	-0.508981164298222	-0.508981164298222	-0.508981164298222	0.177029597738159	1.31602312473967	0.173647110695348	-0.508981164298222	-0.508981164298222	-0.508981164298222	0.384580900084473	-0.508981164298222	-0.508981164298222	-0.508981164298222	-0.508981164298222	-0.508981164298222	-0.508981164298222	-0.508981164298222	-0.508981164298222	-0.508981164298222	-0.508981164298222	-0.508981164298222	-0.508981164298222	-0.508981164298222	0.663285315077911	-0.508981164298222	-0.508981164298222	-0.508981164298222	-0.508981164298222	-0.508981164298222	-0.508981164298222	0.605797366285879	-0.508981164298222	-0.508981164298222	-0.508981164298222	-0.508981164298222	-0.508981164298222	-0.508981164298222	-0.508981164298222	-0.508981164298222	-0.508981164298222	-0.508981164298222	-0.508981164298222	0.597069273566379	-0.508981164298222	-0.508981164298222	-0.508981164298222	-0.508981164298222	-0.508981164298222	-0.508981164298222	-0.508981164298222	-0.508981164298222	-0.508981164298222	-0.508981164298222	-0.508981164298222	-0.508981164298222	-0.508981164298222	-0.508981164298222	-0.508981164298222	-0.508981164298222	-0.508981164298222	-0.508981164298222	-0.508981164298222	-0.508981164298222	-0.508981164298222	-0.508981164298222	-0.508981164298222	-0.508981164298222	-0.508981164298222	-0.508981164298222	-0.508981164298222	-0.508981164298222	-0.508981164298222	-0.508981164298222	0.610295994867886	-0.508981164298222	-0.508981164298222	1.95939023061916	-0.508981164298222	-0.508981164298222	-0.508981164298222	-0.508981164298222	-0.508981164298222	-0.508981164298222	-0.508981164298222	1.43373350615122	-0.508981164298222	-0.508981164298222	1.27684818386277	-0.508981164298222	0.961355495518828	-0.508981164298222	-0.508981164298222	-0.508981164298222	-0.508981164298222	-0.508981164298222	1.23164950364511	-0.508981164298222	-0.508981164298222	-0.508981164298222	-0.508981164298222	-0.508981164298222	2.5118396645018	1.21977221948374	-0.508981164298222	-0.508981164298222	-0.508981164298222	-0.508981164298222	-0.508981164298222	-0.508981164298222	-0.508981164298222	1.59797086910427	-0.508981164298222	-0.508981164298222	-0.508981164298222	-0.508981164298222	-0.508981164298222	-0.508981164298222	-0.508981164298222	-0.508981164298222	1.23765542925119	0.91712045819396	-0.508981164298222	1.90229076579583	-0.508981164298222	-0.508981164298222	-0.508981164298222	-0.508981164298222	-0.508981164298222	-0.508981164298222	-0.508981164298222	-0.508981164298222	-0.508981164298222	-0.508981164298222	-0.508981164298222	0.992563040225206	-0.508981164298222	-0.508981164298222	-0.508981164298222	-0.508981164298222	-0.508981164298222	-0.508981164298222	-0.508981164298222	-0.508981164298222	-0.508981164298222	-0.508981164298222	-0.508981164298222	-0.508981164298222	-0.508981164298222	-0.508981164298222	-0.508981164298222	-0.508981164298222	0.718362307568594	-0.508981164298222	-0.508981164298222	-0.508981164298222	-0.508981164298222	-0.508981164298222	-0.508981164298222	-0.508981164298222	-0.508981164298222	-0.508981164298222	-0.508981164298222	-0.508981164298222	0.528643467040079	-0.508981164298222	-0.508981164298222	-0.508981164298222	0.500173132944909	0.787436922647532	-0.508981164298222	0.596518651417078	-0.508981164298222	-0.508981164298222	0.874868781488029	-0.508981164298222	-0.508981164298222	0.948862762843527	-0.508981164298222	-0.508981164298222	-0.508981164298222	-0.508981164298222	-0.508981164298222	-0.508981164298222	0.937700571619605	1.35558548925578	1.73675798885063	-0.508981164298222	-0.508981164298222	-0.508981164298222	-0.508981164298222	0.588172301196805	-0.508981164298222	-0.508981164298222	-0.508981164298222	-0.508981164298222	0.768108950519497	-0.508981164298222	-0.508981164298222	-0.508981164298222	-0.508981164298222	-0.508981164298222	-0.508981164298222	-0.508981164298222	-0.508981164298222	-0.508981164298222	-0.508981164298222	-0.508981164298222	0.877392076371854	1.82049436311788	0.913105644224373	0.593695850527069	-0.508981164298222	-0.508981164298222	-0.508981164298222	1.09329617777399	-0.508981164298222	-0.508981164298222	-0.508981164298222	-0.508981164298222	-0.508981164298222	-0.508981164298222	1.44166115982766	-0.508981164298222	1.66644062655479	-0.508981164298222	-0.508981164298222	-0.508981164298222	-0.508981164298222	-0.508981164298222	-0.508981164298222	-0.508981164298222	-0.508981164298222	-0.508981164298222	-0.508981164298222	-0.508981164298222	1.58854270143916	-0.508981164298222	-0.508981164298222	-0.508981164298222	-0.508981164298222	-0.508981164298222	-0.508981164298222	-0.508981164298222	-0.508981164298222	-0.508981164298222	-0.508981164298222	1.47245912659797	-0.508981164298222	1.2887205172455	1.44832305606517	-0.508981164298222	-0.508981164298222	1.08404948180008	2.84680992781247	2.29829180686057	-0.508981164298222	-0.508981164298222	-0.508981164298222	1.46465779529026	-0.508981164298222	-0.508981164298222	-0.508981164298222	-0.508981164298222	-0.508981164298222	2.57942862226516	1.28221325770886	-0.508981164298222	-0.508981164298222	1.98822573916199	-0.508981164298222	-0.508981164298222	1.74834454507186	0.277574364443335	-0.508981164298222	-0.508981164298222	-0.508981164298222	-0.508981164298222	-0.508981164298222	-0.508981164298222	-0.508981164298222	-0.508981164298222	-0.508981164298222	-0.508981164298222	-0.508981164298222	-0.508981164298222	-0.508981164298222	-0.508981164298222	-0.508981164298222	-0.508981164298222	-0.508981164298222	-0.508981164298222	1.3829117765355	-0.508981164298222	-0.508981164298222	1.63963849029055	-0.508981164298222	-0.508981164298222	-0.508981164298222	-0.508981164298222	-0.508981164298222	-0.508981164298222	-0.508981164298222	-0.508981164298222	-0.508981164298222	0.596833222896158	-0.508981164298222	-0.508981164298222	-0.508981164298222	-0.508981164298222	-0.508981164298222	-0.508981164298222	-0.508981164298222	0.501541972246272	-0.508981164298222	-0.508981164298222	-0.508981164298222	-0.508981164298222	-0.508981164298222	1.29897201921601	-0.508981164298222	-0.508981164298222	-0.508981164298222	-0.508981164298222	-0.508981164298222	-0.508981164298222	-0.508981164298222	-0.508981164298222	-0.508981164298222	-0.508981164298222	-0.508981164298222	-0.508981164298222	-0.508981164298222	0.573142796718252	-0.508981164298222	-0.508981164298222	-0.508981164298222	-0.508981164298222	-0.508981164298222	-0.508981164298222	-0.508981164298222	-0.508981164298222	-0.508981164298222	-0.508981164298222	-0.508981164298222	-0.508981164298222	-0.508981164298222	-0.508981164298222	-0.508981164298222	-0.508981164298222	-0.508981164298222	-0.508981164298222	-0.508981164298222	-0.508981164298222	-0.508981164298222	-0.508981164298222	-0.508981164298222	-0.508981164298222	-0.508981164298222	-0.508981164298222	-0.508981164298222	-0.508981164298222	-0.508981164298222	-0.508981164298222	-0.508981164298222	-0.508981164298222	-0.508981164298222	-0.508981164298222	-0.508981164298222	-0.508981164298222	-0.508981164298222	-0.508981164298222	-0.508981164298222	-0.508981164298222	-0.508981164298222	0.824037410106442	-0.508981164298222	-0.508981164298222	-0.508981164298222	-0.508981164298222	-0.508981164298222	-0.508981164298222	-0.508981164298222	-0.508981164298222	-0.508981164298222	-0.508981164298222	-0.508981164298222	-0.508981164298222	-0.508981164298222	-0.508981164298222	-0.508981164298222	-0.508981164298222	-0.508981164298222	-0.508981164298222	-0.508981164298222	-0.508981164298222	1.14501298918332	1.51989421474992	2.25418336756026	1.03184590881668	0.900156440326398	-0.508981164298222	-0.508981164298222	-0.508981164298222	-0.508981164298222	-0.508981164298222	-0.508981164298222	-0.508981164298222	-0.508981164298222	-0.508981164298222	-0.508981164298222	1.40501603958448	-0.508981164298222	-0.508981164298222	1.3173406504354	-0.508981164298222	-0.508981164298222	-0.508981164298222	-0.508981164298222	-0.508981164298222	-0.508981164298222	3.44999521868414	-0.508981164298222	-0.508981164298222	-0.508981164298222	-0.508981164298222	-0.508981164298222	-0.508981164298222	-0.508981164298222	2.66402863055256	1.76325881008474	1.37354114095566	-0.508981164298222	-0.508981164298222	-0.508981164298222	0.868228900704595	-0.508981164298222	-0.508981164298222	-0.508981164298222	-0.508981164298222	-0.508981164298222	-0.508981164298222	-0.508981164298222	1.29005040431243	-0.508981164298222	-0.508981164298222	-0.508981164298222	-0.508981164298222	-0.508981164298222	-0.508981164298222	-0.508981164298222	-0.508981164298222	1.63010807111424	2.22023997781049	-0.508981164298222	-0.508981164298222	-0.508981164298222	-0.508981164298222	-0.508981164298222	-0.508981164298222	-0.508981164298222	-0.508981164298222	-0.508981164298222	-0.508981164298222	-0.508981164298222	-0.508981164298222	-0.508981164298222	-0.508981164298222	-0.508981164298222	-0.508981164298222	-0.508981164298222	-0.508981164298222	1.28960686794342	1.22650814941334	-0.508981164298222	-0.508981164298222	-0.508981164298222	-0.508981164298222	-0.508981164298222	-0.508981164298222	-0.508981164298222	-0.508981164298222	1.37772048976123	-0.508981164298222	-0.508981164298222	-0.508981164298222	-0.508981164298222	-0.508981164298222	-0.508981164298222	-0.508981164298222	-0.508981164298222	1.13056895728133	-0.508981164298222	-0.508981164298222	1.07206561653007	1.66017471975988	2.06805361928719	1.73858793555555	-0.508981164298222	-0.508981164298222	0.869976259344955	0.662131719077016	-0.508981164298222	1.31390802465622	-0.508981164298222	-0.508981164298222	-0.508981164298222	-0.508981164298222	-0.508981164298222	-0.508981164298222	-0.508981164298222	-0.508981164298222	-0.508981164298222	-0.508981164298222	2.52743097076135	1.35726772023206	2.01130421618503	-0.508981164298222	-0.508981164298222	-0.508981164298222	-0.508981164298222	1.07022633491253	-0.508981164298222	-0.508981164298222	-0.508981164298222	-0.508981164298222	2.05111926016558	0.52822997678337	-0.508981164298222	-0.508981164298222	1.25488628280063	1.42067946562373	1.08507119802639	1.38713757108544	-0.508981164298222	-0.508981164298222	-0.508981164298222	-0.508981164298222	-0.508981164298222	-0.508981164298222	-0.508981164298222	-0.508981164298222	1.6954222792703	-0.508981164298222	1.65680492848641	1.43874596534706	2.32903872671889	0.731513125427927	-0.508981164298222	-0.508981164298222	-0.508981164298222	-0.508981164298222	-0.508981164298222	1.36403044716828	-0.508981164298222	-0.508981164298222	-0.508981164298222	-0.508981164298222	-0.508981164298222	-0.508981164298222	3.21358252810548	1.32656453360324	-0.508981164298222	-0.508981164298222	-0.508981164298222	-0.508981164298222	-0.508981164298222	-0.508981164298222	-0.508981164298222	-0.508981164298222	-0.508981164298222	-0.508981164298222	-0.508981164298222	-0.508981164298222	-0.508981164298222	-0.508981164298222	-0.508981164298222	-0.508981164298222	-0.508981164298222	-0.508981164298222	-0.508981164298222	-0.508981164298222	-0.508981164298222	-0.508981164298222	-0.508981164298222	-0.508981164298222	-0.508981164298222	-0.508981164298222	-0.508981164298222	-0.508981164298222	-0.508981164298222	0.30323311221489	-0.508981164298222	-0.508981164298222	0.694698002367764	-0.508981164298222	0.270456477014768	0.395199347389727	-0.508981164298222	0.364431127824953	-0.508981164298222	-0.508981164298222	-0.508981164298222	-0.508981164298222	-0.508981164298222	-0.508981164298222	1.12641499283009	-0.508981164298222	-0.508981164298222	-0.508981164298222	-0.508981164298222	-0.508981164298222	-0.508981164298222	1.25935925218148	-0.508981164298222	-0.508981164298222	-0.508981164298222	-0.508981164298222	-0.508981164298222	0.938115864756028	-0.508981164298222	-0.508981164298222	1.25382494739266	1.17666866877409	-0.508981164298222	-0.508981164298222	-0.508981164298222	-0.508981164298222	-0.508981164298222	0.834949926074029	-0.508981164298222	-0.508981164298222	-0.508981164298222	-0.508981164298222	-0.508981164298222	-0.508981164298222	-0.508981164298222	-0.508981164298222	-0.508981164298222	-0.508981164298222	-0.508981164298222	-0.508981164298222	-0.508981164298222	1.2675168539042	-0.508981164298222	-0.508981164298222	-0.508981164298222	-0.508981164298222	-0.508981164298222	-0.508981164298222	2.48675043829861	0.977590219813765	-0.508981164298222	-0.508981164298222	-0.508981164298222	-0.508981164298222	-0.508981164298222	-0.508981164298222	-0.508981164298222	-0.508981164298222	-0.508981164298222	-0.508981164298222	-0.508981164298222	-0.508981164298222	-0.508981164298222	-0.508981164298222	-0.508981164298222	-0.508981164298222	-0.508981164298222	-0.508981164298222	-0.508981164298222	-0.508981164298222	-0.508981164298222	-0.508981164298222	-0.508981164298222	-0.508981164298222	-0.508981164298222	-0.508981164298222	-0.508981164298222	-0.508981164298222	-0.508981164298222	0.740885836063773	-0.508981164298222	-0.508981164298222	2.08406162398324	-0.508981164298222	-0.508981164298222	-0.508981164298222	-0.508981164298222	-0.508981164298222	-0.508981164298222	-0.508981164298222	-0.508981164298222	-0.508981164298222	1.7580128976946	-0.508981164298222	-0.508981164298222	-0.508981164298222	-0.508981164298222	-0.508981164298222	-0.508981164298222	-0.508981164298222	-0.508981164298222	0.884126263616968	-0.508981164298222	-0.508981164298222	-0.508981164298222	-0.508981164298222	-0.508981164298222	-0.508981164298222	-0.508981164298222	-0.508981164298222	-0.508981164298222	-0.508981164298222	-0.508981164298222	-0.508981164298222	-0.508981164298222	-0.508981164298222	-0.508981164298222	-0.508981164298222	-0.508981164298222	1.05355146910675	-0.508981164298222	-0.508981164298222	-0.508981164298222	-0.508981164298222	-0.508981164298222	0.954796820839951	-0.508981164298222	-0.508981164298222	-0.508981164298222	-0.508981164298222	-0.508981164298222	-0.508981164298222	-0.508981164298222	-0.508981164298222	-0.508981164298222	-0.508981164298222	1.666100867859	-0.508981164298222	-0.508981164298222	-0.508981164298222	-0.508981164298222	-0.508981164298222	-0.508981164298222	0.524182065190215	0.417342025089418	0.873485116173218	-0.508981164298222	-0.508981164298222	-0.508981164298222	-0.508981164298222	-0.508981164298222	-0.508981164298222	-0.508981164298222	-0.508981164298222	-0.508981164298222	-0.508981164298222	1.37060336967532	-0.508981164298222	-0.508981164298222	-0.508981164298222	-0.508981164298222	-0.508981164298222	-0.508981164298222	-0.508981164298222	-0.508981164298222	-0.508981164298222	-0.508981164298222	-0.508981164298222	1.40922484009853	-0.508981164298222	-0.508981164298222	-0.508981164298222	-0.508981164298222	-0.508981164298222	-0.508981164298222	-0.508981164298222	-0.508981164298222	-0.508981164298222	-0.508981164298222	-0.508981164298222	-0.508981164298222	-0.508981164298222	-0.508981164298222	-0.508981164298222	-0.508981164298222	-0.508981164298222	-0.508981164298222	-0.508981164298222	-0.508981164298222	-0.508981164298222	-0.508981164298222	-0.508981164298222	-0.508981164298222	-0.508981164298222	-0.508981164298222	-0.508981164298222	-0.508981164298222	-0.508981164298222	-0.508981164298222	-0.508981164298222	-0.508981164298222	-0.508981164298222	-0.508981164298222	1.27206058899565	-0.508981164298222	0.99541588600051	-0.508981164298222	-0.508981164298222	-0.508981164298222	-0.508981164298222	-0.508981164298222	-0.508981164298222	-0.508981164298222	-0.508981164298222	-0.508981164298222	-0.508981164298222	-0.508981164298222	-0.508981164298222	-0.508981164298222	1.25212972237796	1.73383722677175	-0.508981164298222	-0.508981164298222	-0.508981164298222	-0.508981164298222	-0.508981164298222	-0.508981164298222	-0.508981164298222	-0.508981164298222	-0.508981164298222	0.904752285748561	-0.508981164298222	-0.508981164298222	-0.508981164298222	0.399844788382616	-0.508981164298222	1.47190940732746	-0.508981164298222	-0.508981164298222	-0.508981164298222	-0.508981164298222	-0.508981164298222	-0.508981164298222	-0.508981164298222	-0.508981164298222	-0.508981164298222	-0.508981164298222	-0.508981164298222	-0.508981164298222	-0.508981164298222	-0.508981164298222	-0.508981164298222	-0.508981164298222	1.12587485275108	-0.508981164298222	-0.508981164298222	1.14482842667026	-0.508981164298222	-0.508981164298222	-0.508981164298222	-0.508981164298222	-0.508981164298222	-0.508981164298222	-0.508981164298222	-0.508981164298222	-0.508981164298222	-0.508981164298222	-0.508981164298222	-0.508981164298222	-0.508981164298222	0.739161460684224	-0.508981164298222	1.22262288965789	1.56264609104488	1.20283153079382	-0.508981164298222	-0.508981164298222	-0.508981164298222	1.68878944331763	-0.508981164298222	-0.508981164298222	-0.508981164298222	-0.508981164298222	-0.508981164298222	-0.508981164298222	-0.508981164298222	-0.508981164298222	1.09140319629404	-0.508981164298222	-0.508981164298222	1.7849114370147	-0.508981164298222	-0.508981164298222	-0.508981164298222	-0.508981164298222	-0.508981164298222	-0.508981164298222	-0.508981164298222	-0.508981164298222	-0.508981164298222	-0.508981164298222	-0.508981164298222	-0.508981164298222	-0.508981164298222	-0.508981164298222	-0.508981164298222	-0.508981164298222	-0.508981164298222	-0.508981164298222	-0.508981164298222	1.4799140053635	-0.508981164298222	-0.508981164298222	-0.508981164298222	-0.508981164298222	-0.508981164298222	-0.508981164298222	-0.508981164298222	1.83049689448791	-0.508981164298222	-0.508981164298222	-0.508981164298222	-0.508981164298222	-0.508981164298222	-0.508981164298222	-0.508981164298222	-0.508981164298222	-0.508981164298222	1.18129899193475	-0.508981164298222	-0.508981164298222	-0.508981164298222	-0.508981164298222	1.17609182015014	-0.508981164298222	-0.508981164298222	-0.508981164298222	-0.508981164298222	1.2985236227616	-0.508981164298222	-0.508981164298222	1.31436488490451	-0.508981164298222	1.19142711036919	-0.508981164298222	-0.508981164298222	0.824153753537392	1.38402833001385	1.5055111368559	1.6268440603119	1.59198853834539	2.80733528406182	-0.508981164298222	1.99985972644665	1.49191763542769	-0.508981164298222	-0.508981164298222	-0.508981164298222	-0.508981164298222	-0.508981164298222	-0.508981164298222	1.99962261804135	1.07156353617762	0.688628292695697	2.03579824878371	-0.508981164298222	-0.508981164298222	-0.508981164298222	-0.508981164298222	-0.508981164298222	-0.508981164298222	-0.508981164298222	-0.508981164298222	-0.508981164298222	-0.508981164298222	-0.508981164298222	-0.508981164298222	-0.508981164298222	-0.508981164298222	2.03408225069237	-0.508981164298222	-0.508981164298222	-0.508981164298222	-0.508981164298222	-0.508981164298222	-0.508981164298222	-0.508981164298222	-0.508981164298222	1.15542040079547	1.5321564031893	1.52134527721251	-0.508981164298222	-0.508981164298222	-0.508981164298222	-0.508981164298222	-0.508981164298222	-0.508981164298222	-0.508981164298222	-0.508981164298222	-0.508981164298222	-0.508981164298222	-0.508981164298222	-0.508981164298222	-0.508981164298222	-0.508981164298222	-0.508981164298222	-0.508981164298222	-0.508981164298222	-0.508981164298222	-0.508981164298222	-0.508981164298222	-0.508981164298222	0.914976227343472	-0.508981164298222	-0.508981164298222	-0.508981164298222	-0.508981164298222	-0.508981164298222	1.2832025378724	-0.508981164298222	-0.508981164298222	-0.508981164298222	-0.508981164298222	-0.508981164298222	-0.508981164298222	-0.508981164298222	-0.508981164298222	-0.508981164298222	-0.508981164298222	-0.508981164298222	-0.508981164298222	-0.508981164298222	-0.508981164298222	-0.508981164298222	-0.508981164298222	-0.508981164298222	-0.508981164298222	-0.508981164298222	-0.508981164298222	1.50922859341116	-0.508981164298222	-0.508981164298222	-0.508981164298222	-0.508981164298222	-0.508981164298222	1.27772169867055	-0.508981164298222	-0.508981164298222	-0.508981164298222	-0.508981164298222	-0.508981164298222	-0.508981164298222	-0.508981164298222	1.51786665301461	2.06843300177419	2.31577454724786	-0.508981164298222	-0.508981164298222	-0.508981164298222	-0.508981164298222	1.21591982712907	-0.508981164298222	-0.508981164298222	-0.508981164298222	1.15823232030535	0.88553263462713	1.11746284448414	-0.508981164298222	1.1973307168861	0.849191925505279	-0.508981164298222	0.501737833734938	-0.508981164298222	-0.508981164298222	-0.508981164298222	1.63634119342495	-0.508981164298222	-0.508981164298222	-0.508981164298222	1.19594921134415	1.96350471314189	-0.508981164298222	-0.508981164298222	-0.508981164298222	-0.508981164298222	1.09969915703493	-0.508981164298222	0.76397793900434	-0.508981164298222	-0.508981164298222	0.892998180429867	-0.508981164298222	0.534259146820831	-0.508981164298222	2.64587457546901	-0.508981164298222	-0.508981164298222	-0.508981164298222	-0.508981164298222	1.93281429488852	-0.508981164298222	1.26428689025929	0.939363270586684	1.71488519769629	1.12443636789127	1.44139573885919	0.786450427803642	-0.508981164298222	1.7580128976946	0.668192273412473	0.415599268072241	-0.508981164298222	-0.508981164298222	1.05584016398648	-0.508981164298222	0.828473592181526	-0.508981164298222	-0.508981164298222	-0.508981164298222	-0.508981164298222	1.01016340895309	-0.508981164298222	-0.508981164298222	-0.508981164298222	-0.508981164298222	1.53230339020151	1.29338462254864	0.561687856864673	0.886172890913459	0.702067154667914	-0.508981164298222	-0.508981164298222	-0.508981164298222	0.176852279128677	-0.508981164298222	-0.508981164298222	0.774090219259143	1.68549019838638	0.654122385410572	2.58765321629529	0.385494080948367	-0.508981164298222	-0.508981164298222	-0.508981164298222	-0.508981164298222	-0.508981164298222	-0.508981164298222	-0.508981164298222	-0.508981164298222	-0.508981164298222	-0.508981164298222	-0.508981164298222	-0.508981164298222	-0.508981164298222	-0.508981164298222	1.56173460607011	-0.508981164298222	1.31253895885112	1.52367185489097	-0.508981164298222	-0.508981164298222	1.75093815913428	-0.508981164298222	-0.508981164298222	1.39741614301604	-0.508981164298222	-0.508981164298222	-0.508981164298222	1.05078201078441	-0.508981164298222	-0.508981164298222	1.32101789065718	-0.508981164298222	0.860793057724919	0.810002537122862	1.27390699254456	2.47035627824315	-0.508981164298222	-0.508981164298222	0.753097959986882	-0.508981164298222	-0.508981164298222	-0.508981164298222	0.868852418332972	-0.508981164298222	0.899502481486984	-0.508981164298222	-0.508981164298222	-0.508981164298222	1.44538555788399	-0.508981164298222	-0.508981164298222	0.58339568517184	1.39351579085458	0.784263866383197	-0.508981164298222	-0.508981164298222	1.15842014892142	1.90200301870903	-0.508981164298222	-0.508981164298222	2.06843300177419	1.83371894970475	-0.508981164298222	0.838867651096003	-0.508981164298222	-0.508981164298222	-0.508981164298222	-0.508981164298222	-0.508981164298222	0.904884063909404	0.846776025451737	1.73748955400923	1.7446513103005	0.960496458563814	0.853929237997553	0.896762881608954	0.945774883619609	1.15299172853546	0.815257599773456	0.832705165838533	-0.508981164298222	-0.508981164298222	-0.508981164298222	-0.508981164298222	0.691982047909405	-0.508981164298222	-0.508981164298222	-0.508981164298222	0.935489958520265	2.15367544092171	-0.508981164298222	-0.508981164298222	-0.508981164298222	-0.508981164298222	2.07655865951539	-0.508981164298222	-0.508981164298222	1.58604469520901	-0.508981164298222	-0.508981164298222	-0.508981164298222	-0.508981164298222	-0.508981164298222	1.18033205716858	1.35330783086251	-0.508981164298222	0.498094627601573	-0.508981164298222	-0.508981164298222	-0.508981164298222	-0.508981164298222	1.77155953896014	-0.508981164298222	-0.508981164298222	-0.508981164298222	-0.508981164298222	-0.508981164298222	-0.508981164298222	-0.508981164298222	-0.508981164298222	2.65049289864407	1.83331562539346	-0.508981164298222	-0.508981164298222	-0.508981164298222	1.76213231746292	2.92757495323899	-0.508981164298222	-0.508981164298222	2.32403324925853	1.35175298274412	1.62407857623956	-0.508981164298222	-0.508981164298222	-0.508981164298222	-0.508981164298222	-0.508981164298222	1.14353774017201	-0.508981164298222	-0.508981164298222	-0.508981164298222	-0.508981164298222	-0.508981164298222	-0.508981164298222	-0.508981164298222	1.36209269730596	-0.508981164298222	-0.508981164298222	-0.508981164298222	-0.508981164298222	1.35510546913062	-0.508981164298222	-0.508981164298222	-0.508981164298222	2.07452146427063	1.24517455101876	1.14059579548026	2.03899247925027	-0.508981164298222	-0.508981164298222	-0.508981164298222	-0.508981164298222	-0.508981164298222	1.97989437976987	-0.508981164298222	3.15614324757274	1.1912310906587	1.69507203453702	-0.508981164298222	1.13129372291108	-0.508981164298222	2.17244621170195	1.22160361340335	2.34462100622542	2.47204582977908	-0.508981164298222	1.17724594768979	-0.508981164298222	-0.508981164298222	-0.508981164298222	1.37994144549256	-0.508981164298222	-0.508981164298222	1.14206534523224	-0.508981164298222	-0.508981164298222	-0.508981164298222	-0.508981164298222	-0.508981164298222	2.42598440848237	-0.508981164298222	-0.508981164298222	-0.508981164298222	-0.508981164298222	-0.508981164298222	-0.508981164298222	1.25297688751678	-0.508981164298222	0.934662833597319	-0.508981164298222	-0.508981164298222	-0.508981164298222	-0.508981164298222	-0.508981164298222	-0.508981164298222	-0.508981164298222	-0.508981164298222	-0.508981164298222	-0.508981164298222	-0.508981164298222	-0.508981164298222	0.483788798741229	-0.508981164298222	0.128615515320869	-0.508981164298222	-0.508981164298222	0.58351073890585	0.341189766884924	-0.508981164298222	-0.508981164298222	-0.508981164298222	-0.508981164298222	-0.508981164298222	0.607560194677634	-0.508981164298222	-0.508981164298222	-0.508981164298222	-0.508981164298222	-0.508981164298222	-0.508981164298222	-0.508981164298222	-0.508981164298222	-0.508981164298222	0.963507788800293	0.820904222630619	0.531062305365244	-0.508981164298222	-0.508981164298222	1.24412598728048	-0.508981164298222	-0.508981164298222	-0.508981164298222	1.57447610250735	-0.508981164298222	-0.508981164298222	-0.508981164298222	-0.508981164298222	0.982890289413149	-0.508981164298222	-0.508981164298222	1.03613501515715	1.72711645902736	-0.508981164298222	-0.508981164298222	-0.508981164298222	-0.508981164298222	-0.508981164298222	-0.508981164298222	-0.508981164298222	-0.508981164298222	-0.508981164298222	-0.508981164298222	-0.508981164298222	-0.508981164298222	-0.508981164298222	-0.508981164298222	-0.508981164298222	-0.508981164298222	-0.508981164298222	-0.508981164298222	-0.508981164298222	-0.508981164298222	-0.508981164298222	-0.508981164298222	-0.508981164298222	-0.508981164298222	-0.508981164298222	1.38253991735345	0.795497356507934	-0.508981164298222	-0.508981164298222	-0.508981164298222	0.0561891371760553	-0.508981164298222	-0.508981164298222	-0.508981164298222	0.231290186664887	-0.508981164298222	-0.508981164298222	-0.508981164298222	-0.508981164298222	-0.508981164298222	-0.508981164298222	-0.508981164298222	-0.508981164298222	-0.508981164298222	-0.508981164298222	0.230635145681669	-0.508981164298222	0.775971472549037	0.52795450588341	-0.508981164298222	-0.508981164298222	0.235838854495843	1.10852822659946	-0.508981164298222	1.15635656109794	-0.508981164298222	-0.508981164298222	-0.508981164298222	-0.508981164298222	-0.508981164298222	-0.508981164298222	-0.508981164298222	-0.508981164298222	-0.508981164298222	-0.508981164298222	-0.508981164298222	-0.508981164298222	-0.508981164298222	0.466788565948842	-0.508981164298222	-0.508981164298222	0.536145040706997	0.591121401199378	-0.508981164298222	-0.508981164298222	-0.508981164298222	-0.508981164298222	-0.508981164298222	-0.508981164298222	0.73131318055504	-0.508981164298222	-0.508981164298222	-0.508981164298222	0.984369715866728	-0.508981164298222	-0.508981164298222	0.664174311672437	1.70634378968807	-0.508981164298222	-0.508981164298222	-0.508981164298222	-0.508981164298222	1.29227170488195	1.08336912288581	-0.508981164298222	-0.508981164298222	0.724357429013832	-0.508981164298222	-0.508981164298222	-0.508981164298222	0.983629610353278	-0.508981164298222	-0.508981164298222	-0.508981164298222	-0.508981164298222	-0.508981164298222	-0.508981164298222	-0.508981164298222	-0.508981164298222	-0.508981164298222	-0.508981164298222	-0.508981164298222	0.647606641676568	-0.508981164298222	-0.508981164298222	-0.508981164298222	-0.508981164298222	-0.508981164298222	-0.508981164298222	1.14022885156551	-0.508981164298222	-0.508981164298222	-0.508981164298222	-0.508981164298222	-0.508981164298222	-0.508981164298222	-0.508981164298222	-0.508981164298222	-0.508981164298222	-0.508981164298222	-0.508981164298222	-0.508981164298222	0.217910526001187	-0.508981164298222	-0.508981164298222	-0.508981164298222	0.449264546040518	0.258051285533551	-0.508981164298222	-0.508981164298222	-0.508981164298222	-0.508981164298222	-0.508981164298222	-0.508981164298222	-0.508981164298222	-0.508981164298222	-0.508981164298222	-0.508981164298222	-0.508981164298222	-0.508981164298222	-0.508981164298222	-0.508981164298222	-0.508981164298222	-0.508981164298222	-0.508981164298222	-0.508981164298222	-0.508981164298222	-0.508981164298222	-0.508981164298222	0.605077875542256	-0.508981164298222	0.8086388788264	-0.508981164298222	0.822062847508631	-0.508981164298222	-0.508981164298222	-0.508981164298222	-0.508981164298222	-0.508981164298222	1.0274248863014	0.918733146445958	-0.508981164298222	-0.508981164298222	1.17340553413261	-0.508981164298222	-0.508981164298222	-0.508981164298222	-0.508981164298222	-0.508981164298222	-0.508981164298222	-0.508981164298222	-0.508981164298222	-0.508981164298222	-0.508981164298222	-0.508981164298222	-0.508981164298222	-0.508981164298222	-0.508981164298222	0.552717686473036	-0.508981164298222	-0.0610009439528739	0.320200092212903	0.845330844864009	0.6453942491405	0.35042945756277	0.0714503035235675	-0.508981164298222	-0.508981164298222	0.272685944496373	-0.508981164298222	0.361443028707845	0.166466667723407	-0.508981164298222	-0.508981164298222	0.220312574923868	-0.508981164298222	-0.508981164298222	-0.508981164298222	-0.508981164298222	-0.508981164298222	-0.508981164298222	-0.508981164298222	-0.508981164298222	0.388245143859416	-0.508981164298222	-0.508981164298222	0.437680402568795	-0.508981164298222	-0.508981164298222	0.64838451034024	0.388245143859416	0.564564950930659	-0.508981164298222	-0.508981164298222	-0.508981164298222	-0.508981164298222	-0.508981164298222	-0.508981164298222	0.742335125304741	0.365351046653911	-0.508981164298222	-0.508981164298222	-0.508981164298222	0.293962671653462	-0.508981164298222	-0.508981164298222	0.254801066355844	0.91511004077937	1.09217701338432	0.306119997717686	-0.508981164298222	0.161971403515415	0.773768300389859	0.402370588125278	1.39213606053734	-0.508981164298222	-0.508981164298222	0.42906052465759	0.199605087901946	0.978250524775198	0.60627756364072	0.463339645543694	-0.508981164298222	-0.508981164298222	0.606197500890442	-0.508981164298222	0.463339645543694	0.401105889697601	-0.508981164298222	-0.508981164298222	0.567160639528113	-0.508981164298222	-0.508981164298222	0.605557428740887	0.381651388724281	0.454559843606802	0.639036398902166	-0.508981164298222	0.365884539019182	0.254543730386578	0.294451639992282	-0.508981164298222	0.430518714381457	-0.508981164298222	-0.508981164298222	0.261704176428421	-0.508981164298222	0.756807155616246	-0.508981164298222	-0.508981164298222	-0.508981164298222	-0.508981164298222	0.119276224462325	-0.508981164298222	-0.508981164298222	-0.508981164298222	-0.508981164298222	0.194901510251104	-0.508981164298222	-0.508981164298222	0.503766335367336	0.18799439021271	-0.508981164298222	-0.508981164298222	-0.508981164298222	-0.508981164298222	-0.508981164298222	-0.508981164298222	1.79766806769854	-0.508981164298222	-0.508981164298222	-0.508981164298222	-0.508981164298222	-0.508981164298222	-0.508981164298222	0.747320011584266	-0.508981164298222	0.769385709223398	-0.508981164298222	-0.508981164298222	-0.508981164298222	-0.508981164298222	-0.508981164298222	-0.508981164298222	0.439997066673682	1.70936021347766	-0.508981164298222	-0.508981164298222	0.956644018909452	-0.508981164298222	-0.508981164298222	-0.508981164298222	-0.508981164298222	0.705978674523872	-0.508981164298222	-0.508981164298222	1.83796368400985	-0.508981164298222	-0.508981164298222	1.28993949763814	-0.508981164298222	-0.508981164298222	-0.508981164298222	-0.508981164298222	-0.508981164298222	-0.508981164298222	-0.508981164298222	-0.508981164298222	-0.508981164298222	-0.508981164298222	-0.508981164298222	0.853198145002869	-0.508981164298222	-0.508981164298222	1.0530619719819	1.08285926528889	-0.508981164298222	1.01897510491937	-0.508981164298222	-0.508981164298222	-0.508981164298222	-0.508981164298222	-0.508981164298222	0.815257599773456	1.12120978417433	0.457230151551258	0.834949926074029	-0.508981164298222	-0.508981164298222	-0.508981164298222	-0.508981164298222	-0.508981164298222	1.2832025378724	1.15691880694938	-0.508981164298222	-0.508981164298222	-0.508981164298222	1.00221918528223	-0.508981164298222	-0.508981164298222	-0.508981164298222	-0.508981164298222	-0.508981164298222	-0.508981164298222	-0.508981164298222	1.0564954036717	-0.508981164298222	-0.508981164298222	-0.508981164298222	1.27206058899565	-0.508981164298222	-0.508981164298222	-0.508981164298222	0.839701790552971	-0.508981164298222	-0.508981164298222	-0.508981164298222	-0.508981164298222	0.699316342969808	-0.508981164298222	-0.508981164298222	-0.508981164298222	-0.508981164298222	-0.508981164298222	0.85149548557592	-0.508981164298222	-0.508981164298222	-0.508981164298222	-0.508981164298222	-0.508981164298222	-0.508981164298222	-0.508981164298222	0.823223606149625	1.13356310128485	1.33086550673637	-0.508981164298222	0.545396211001598	0.434807965926303	-0.508981164298222	-0.508981164298222	0.58755352833704	-0.508981164298222	1.70433808389409	0.660096533804705	-0.508981164298222	-0.508981164298222	-0.508981164298222	-0.508981164298222	-0.508981164298222	-0.508981164298222	0.791398777358854	0.495122210073833	-0.508981164298222	-0.508981164298222	-0.508981164298222	-0.508981164298222	-0.508981164298222	2.49521864189247	-0.508981164298222	-0.508981164298222	-0.508981164298222	2.00429559062169	-0.508981164298222	-0.508981164298222	-0.508981164298222	-0.508981164298222	0.937285532474882	-0.508981164298222	-0.508981164298222	-0.508981164298222	-0.508981164298222	-0.508981164298222	-0.508981164298222	-0.508981164298222	-0.508981164298222	-0.508981164298222	-0.508981164298222	-0.508981164298222	-0.508981164298222	-0.508981164298222	-0.508981164298222	-0.508981164298222	-0.508981164298222	-0.508981164298222	-0.508981164298222	-0.508981164298222	-0.508981164298222	-0.508981164298222	-0.508981164298222	1.30009408392404	-0.508981164298222	-0.508981164298222	-0.508981164298222	-0.508981164298222	-0.508981164298222	-0.508981164298222	0.93067924881318	-0.508981164298222	2.52326161920193	-0.508981164298222	-0.508981164298222	-0.508981164298222	-0.508981164298222	1.28606722619685	-0.508981164298222	-0.508981164298222	-0.508981164298222	-0.508981164298222	-0.508981164298222	-0.508981164298222	-0.508981164298222	-0.508981164298222	-0.508981164298222	-0.508981164298222	-0.508981164298222	-0.508981164298222	-0.508981164298222	-0.508981164298222	-0.508981164298222	-0.508981164298222	1.49840534239024	1.45935959813761	-0.508981164298222	-0.508981164298222	-0.508981164298222	-0.508981164298222	-0.508981164298222	1.21108038641557	-0.508981164298222	1.32494292788749	-0.508981164298222	-0.508981164298222	-0.508981164298222	-0.508981164298222	1.04608194615649	-0.508981164298222	-0.508981164298222	-0.508981164298222	0.791398777358854	-0.508981164298222	-0.508981164298222	-0.508981164298222	-0.508981164298222	-0.508981164298222	-0.508981164298222	-0.508981164298222	-0.508981164298222	-0.508981164298222	-0.508981164298222	-0.508981164298222	-0.508981164298222	-0.508981164298222	-0.508981164298222	-0.508981164298222	-0.508981164298222	-0.508981164298222	0.910442431962076	-0.508981164298222	-0.508981164298222	-0.508981164298222	0.872480655265584	-0.508981164298222	-0.508981164298222	1.23020656582061	-0.508981164298222	-0.508981164298222	2.02117905535292	-0.508981164298222	-0.508981164298222	-0.508981164298222	-0.508981164298222	-0.508981164298222	0.807958164359041	1.96350471314189	0.531478135009906	-0.508981164298222	-0.508981164298222	-0.508981164298222	-0.508981164298222	0.615239445328682	-0.508981164298222	1.54428933334761	1.06142860751437	1.29785148749978	1.08184060677212	1.21007590170193	-0.508981164298222	0.784045637574881	-0.508981164298222	-0.508981164298222	-0.508981164298222	-0.508981164298222	-0.508981164298222	1.43478636304441	1.21511118747073	-0.508981164298222	-0.508981164298222	-0.508981164298222	-0.508981164298222	-0.508981164298222	-0.508981164298222	-0.508981164298222	-0.508981164298222	-0.508981164298222	0.869851292167931	-0.508981164298222	0.662220373119498	0.707512305258457	1.37280574240768	1.17302253997497	1.48213497498277	-0.508981164298222	-0.508981164298222	-0.508981164298222	-0.508981164298222	-0.508981164298222	-0.508981164298222	0.932874187615035	1.41294055736077	-0.508981164298222	1.89034575395605	-0.508981164298222	-0.508981164298222	-0.508981164298222	-0.508981164298222	-0.508981164298222	-0.508981164298222	1.07508533920241	-0.508981164298222	0.885404658201901	1.75932174234784	1.50038927149347	0.84545115208263	1.2942760480821	0.49861342498865	0.697426835494545	0.79962325492498	0.770878658459791	0.874742872382791	-0.508981164298222	-0.508981164298222	1.55900559568003	0.985703887154441	1.84834768331437	0.448855198948258	-0.508981164298222	-0.508981164298222	-0.508981164298222	-0.508981164298222	-0.508981164298222	-0.508981164298222	-0.508981164298222	-0.508981164298222	-0.508981164298222	-0.508981164298222	-0.508981164298222	-0.508981164298222	-0.508981164298222	0.687051371530498	-0.508981164298222	-0.508981164298222	0.666313655650606	1.86568767505014	0.913239083918995	1.08387933322961	0.628674679177982	1.55377261078658	-0.508981164298222	1.04012936668601	-0.508981164298222	-0.508981164298222	-0.508981164298222	-0.508981164298222	1.38241600040102	1.22364348022917	-0.508981164298222	-0.508981164298222	1.15317827601113	1.45773579035289	-0.508981164298222	-0.508981164298222	1.13711696618133	-0.508981164298222	-0.508981164298222	1.64593539502132	-0.508981164298222	-0.508981164298222	1.32182446861871	1.88304764843855	1.05961588143637	-0.508981164298222	1.07307081008427	-0.508981164298222	0.79494190432057	-0.508981164298222	-0.508981164298222	-0.508981164298222	2.1168098319686	1.10580718101664	-0.508981164298222	1.79572463721034	1.40146103775724	1.51757737435235	-0.508981164298222	-0.508981164298222	-0.508981164298222	1.15823232030535	-0.508981164298222	-0.508981164298222	1.31871770148156	1.90647221955171	-0.508981164298222	1.07357392404318	1.06010981400465	1.27837745183006	-0.508981164298222	-0.508981164298222	0.694698002367764	-0.508981164298222	-0.508981164298222	-0.508981164298222	0.806938482425507	-0.508981164298222	-0.508981164298222	-0.508981164298222	-0.508981164298222	-0.508981164298222	1.20010107130098	-0.508981164298222	-0.508981164298222	-0.508981164298222	-0.508981164298222	1.31825842972331	-0.508981164298222	1.0530619719819	-0.508981164298222	-0.508981164298222	1.24224203102799	1.68861551455396	-0.508981164298222	-0.508981164298222	0.71953684644945	1.68128143232924	-0.508981164298222	-0.508981164298222	-0.508981164298222	-0.508981164298222	-0.508981164298222	-0.508981164298222	0.983038090898914	1.20447438386907	0.849555096572244	-0.508981164298222	-0.508981164298222	-0.508981164298222	1.25829200204644	0.888868795980624	-0.508981164298222	-0.508981164298222	-0.508981164298222	-0.508981164298222	-0.508981164298222	-0.508981164298222	-0.508981164298222	-0.508981164298222	-0.508981164298222	-0.508981164298222	-0.508981164298222	-0.508981164298222	1.08031525484227	0.922375927826858	-0.508981164298222	-0.508981164298222	-0.508981164298222	-0.508981164298222	1.5498175460272	-0.508981164298222	0.616788498039777	0.567755767925728	-0.508981164298222	0.808071565248322	0.741190656751611	-0.508981164298222	1.50294653389264	1.36185079124649	1.27488620541066	-0.508981164298222	-0.508981164298222	-0.508981164298222	1.25340080551672	1.50010558284034	2.74278945245246	1.23288839569724	1.05551276560669	-0.508981164298222	1.75602182967342	-0.508981164298222	-0.508981164298222	1.65596435345075	-0.508981164298222	0.999187372874737	0.884637322829235	-0.508981164298222	-0.508981164298222	-0.508981164298222	1.21875660876727	-0.508981164298222	-0.508981164298222	1.3831597729706	1.08865837825876	-0.508981164298222	0.909512812007393	0.980235209861111	-0.508981164298222	-0.508981164298222	2.29554222143003	0.739060182292387	0.989497935152627	-0.508981164298222	-0.508981164298222	-0.508981164298222	1.6644038978235	-0.508981164298222	-0.508981164298222	1.51037553846117	-0.508981164298222	0.542978891975438	1.70740733021485	1.50722496747829	0.52795450588341	1.12659512550429	1.51060510377467	-0.508981164298222	-0.508981164298222	-0.508981164298222	1.5015249285414	-0.508981164298222	-0.508981164298222	-0.508981164298222	-0.508981164298222	-0.508981164298222	-0.508981164298222	-0.508981164298222	-0.508981164298222	-0.508981164298222	1.04253665733869	-0.508981164298222	1.97293773023137	-0.508981164298222	-0.508981164298222	-0.508981164298222	-0.508981164298222	-0.508981164298222	-0.508981164298222	-0.508981164298222	-0.508981164298222	0.97305843341848	1.22835520332343	-0.508981164298222	1.19792353888625	1.68497030516781	-0.508981164298222	-0.508981164298222	-0.508981164298222	-0.508981164298222	-0.508981164298222	1.24980461924471	-0.508981164298222	-0.508981164298222	2.05012412491801	1.47880560591499	-0.508981164298222	-0.508981164298222	-0.508981164298222	-0.508981164298222	-0.508981164298222	-0.508981164298222	-0.508981164298222	1.20867177443962	-0.508981164298222	-0.508981164298222	0.611022512034049	0.720811924418727	1.69064665487997	0.7813243045395	0.6506378259668	-0.508981164298222	-0.508981164298222	-0.508981164298222	-0.508981164298222	-0.508981164298222	-0.508981164298222	-0.508981164298222	-0.508981164298222	-0.508981164298222	-0.508981164298222	-0.508981164298222	-0.508981164298222	-0.508981164298222	-0.508981164298222	-0.508981164298222	-0.508981164298222	-0.508981164298222	-0.508981164298222	-0.508981164298222	-0.508981164298222	-0.508981164298222	1.16521276851595	2.02562466266138	-0.508981164298222	-0.508981164298222	-0.508981164298222	-0.508981164298222	-0.508981164298222	0.90277874180349	0.345236845626308	-0.508981164298222	0.357999144590177	-0.508981164298222	-0.508981164298222	-0.508981164298222	0.11047415966333	1.41311178099277	-0.508981164298222	0.041452328834048	-0.508981164298222	-0.508981164298222	-0.508981164298222	-0.508981164298222	-0.508981164298222	-0.508981164298222	-0.508981164298222	1.26214073779238	1.3662157462233	-0.508981164298222	1.79494833186068	-0.508981164298222	-0.508981164298222	-0.508981164298222	-0.508981164298222	-0.508981164298222	-0.508981164298222	-0.508981164298222	-0.508981164298222	-0.508981164298222	-0.508981164298222	-0.508981164298222	-0.508981164298222	-0.508981164298222	-0.508981164298222	-0.508981164298222	-0.508981164298222	-0.508981164298222	1.25765233045525	-0.508981164298222	-0.508981164298222	-0.508981164298222	2.29414405353752	-0.508981164298222	1.16635072999186	-0.508981164298222	1.58979424551358	2.40938443923453	2.33010656409133	-0.508981164298222	2.21270703792542	1.01866406549822	-0.508981164298222	-0.508981164298222	-0.508981164298222	-0.508981164298222	-0.508981164298222	1.34758111434117	0.640739846022042	0.589955318506583	-0.508981164298222	0.674137536416375	-0.508981164298222	-0.508981164298222	-0.508981164298222	-0.508981164298222	0.987338010246934	0.963939055463111	0.834240197207108	1.58635657619575	1.2546739035408	1.57257915416148	-0.508981164298222	-0.508981164298222	-0.508981164298222	-0.508981164298222	1.70233655572543	0.399582510246543	1.09692352432083	-0.508981164298222	-0.508981164298222	-0.508981164298222	-0.508981164298222	-0.508981164298222	-0.508981164298222	-0.508981164298222	-0.508981164298222	-0.508981164298222	-0.508981164298222	2.04962690554483	1.93059317822974	-0.508981164298222	1.3321484759968	-0.508981164298222	0.913372550254502	1.36088386042598	1.34770002301189	1.5286358725256	1.7028071284603	-0.508981164298222	-0.508981164298222	-0.508981164298222	0.879164197981917	-0.508981164298222	-0.508981164298222	-0.508981164298222	-0.508981164298222	-0.508981164298222	-0.508981164298222	-0.508981164298222	-0.508981164298222	-0.508981164298222	1.11781889198633	-0.508981164298222	-0.508981164298222	-0.508981164298222	1.41860896413221	-0.508981164298222	-0.508981164298222	1.15701255471619	0.544399452902594	-0.508981164298222	-0.508981164298222	-0.508981164298222	-0.508981164298222	1.08617965553492	-0.508981164298222	-0.508981164298222	0.35105379213767	-0.508981164298222	-0.508981164298222	-0.508981164298222	-0.508981164298222	-0.508981164298222	-0.508981164298222	0.605237678946654	1.08464531100261	-0.508981164298222	-0.508981164298222	-0.508981164298222	-0.508981164298222	-0.508981164298222	-0.508981164298222	0.603721467535538	-0.508981164298222	-0.508981164298222	-0.508981164298222	-0.508981164298222	-0.508981164298222	-0.508981164298222	-0.508981164298222	0.477474575410741	-0.508981164298222	0.468857845563241	-0.508981164298222	-0.508981164298222	-0.508981164298222	-0.508981164298222	0.283119200679815	-0.508981164298222	-0.508981164298222	-0.508981164298222	1.86930311758455	0.657804756636203	0.798561280048325	-0.508981164298222	-0.508981164298222	-0.508981164298222	-0.508981164298222	-0.508981164298222	-0.508981164298222	-0.508981164298222	-0.508981164298222	0.659743341576178	-0.508981164298222	-0.508981164298222	0.705787255210472	-0.508981164298222	-0.508981164298222	-0.508981164298222	-0.508981164298222	1.21248882198899	-0.508981164298222	0.919271572137757	-0.508981164298222	-0.508981164298222	0.28470675269548	-0.508981164298222	-0.508981164298222	-0.508981164298222	-0.508981164298222	-0.508981164298222	-0.508981164298222	-0.508981164298222	-0.508981164298222	0.924679701563032	-0.508981164298222	2.25748477284338	0.658597002722874	-0.508981164298222	-0.508981164298222	-0.508981164298222	-0.508981164298222	-0.508981164298222	-0.508981164298222	0.888868795980624	-0.508981164298222	0.803889403029489	-0.508981164298222	1.45557537664286	-0.508981164298222	-0.508981164298222	-0.508981164298222	-0.508981164298222	-0.508981164298222	0.296700543775824	0.278904162110878	-0.508981164298222	-0.508981164298222	-0.508981164298222	-0.508981164298222	-0.508981164298222	-0.508981164298222	-0.508981164298222	0.725643021771811	1.34142101738541	-0.508981164298222	0.912438845069611	-0.508981164298222	-0.508981164298222	-0.508981164298222	-0.508981164298222	-0.508981164298222	-0.508981164298222	0.506857893329108	-0.508981164298222	-0.508981164298222	-0.508981164298222	-0.508981164298222	-0.508981164298222	-0.508981164298222	-0.508981164298222	-0.508981164298222	-0.508981164298222	-0.508981164298222	-0.508981164298222	-0.508981164298222	-0.508981164298222	-0.508981164298222	-0.508981164298222	-0.508981164298222	0.179760184324982	-0.508981164298222	0.259500752940622	0.119548409708002	1.38888371352137	-0.508981164298222	-0.508981164298222	-0.508981164298222	0.105018823564748	-0.508981164298222	0.351992036789592	0.311573820995877	-0.508981164298222	-0.508981164298222	0.244357363772915	-0.508981164298222	0.886386448362682	0.242502604775177	-0.508981164298222	-0.508981164298222	-0.508981164298222	0.248854287663171	0.0638400858353422	-0.508981164298222	0.58766949305351	0.129151127449467	0.0248603878526174	-0.508981164298222	-0.508981164298222	-0.508981164298222	-0.508981164298222	-0.508981164298222	-0.508981164298222	0.322897915278027	-0.108946584277188	-0.129011843431486	0.306224988448841	1.17786218672788	-0.508981164298222	-0.00129224572183791	-0.0929618018105798	0.0374125636263656	-0.174585521549761	-0.508981164298222	0.229277117470743	-0.00459911204805124	-0.508981164298222	-0.113725672953675	0.280605663154383	-0.130308773376295	-0.143279530616018	-0.145287948442228	0.0793976418490938	0.935811891061858	-0.508981164298222	-0.508981164298222	0.446493880312989	0.272743775626688	-0.508981164298222	0.27929615213634	-0.135876576113205	-0.0160208074348858	-0.508981164298222	-0.121823312779272	0.165094568887831	-0.508981164298222	0.856739474717519	0.219977992080463	0.132306682333794	0.422417851029	-0.108597923382912	0.196212106125463	0.263242966414071	0.893024070555081	-0.508981164298222	-0.508981164298222	-0.508981164298222	0.453082894047774	0.285861792980822	-0.508981164298222	-0.508981164298222	-0.508981164298222	-0.508981164298222	-0.508981164298222	-0.508981164298222	-0.508981164298222	-0.508981164298222	-0.508981164298222	-0.508981164298222	0.395718875921799	-0.508981164298222	-0.508981164298222	-0.508981164298222	-0.508981164298222	-0.508981164298222	-0.508981164298222	-0.508981164298222	0.463098558745438	-0.508981164298222	0.671472452212565	-0.508981164298222	0.684647987161157	-0.508981164298222	0.106866019555335	-0.508981164298222	-0.508981164298222	1.02978989607019	-0.508981164298222	-0.508981164298222	0.495251069046547	-0.508981164298222	-0.508981164298222	-0.508981164298222	-0.508981164298222	-0.508981164298222	-0.508981164298222	0.376000072605396	-0.508981164298222	-0.508981164298222	-0.508981164298222	1.32424892283202	-0.508981164298222	-0.508981164298222	-0.508981164298222	-0.508981164298222	-0.508981164298222	-0.508981164298222	0.770451727438486	-0.508981164298222	-0.508981164298222	-0.508981164298222	-0.508981164298222	-0.508981164298222	0.508245537277581	-0.508981164298222	-0.508981164298222	-0.508981164298222	-0.508981164298222	0.440972972505812	-0.508981164298222	-0.508981164298222	-0.508981164298222	-0.508981164298222	-0.508981164298222	1.35310833043986	-0.508981164298222	0.464909717146831	-0.508981164298222	-0.508981164298222	-0.508981164298222	-0.508981164298222	-0.508981164298222	0.39764646944233	-0.508981164298222	0.532449742985082	-0.508981164298222	0.0510257097597304	-0.508981164298222	0.583357339515646	-0.508981164298222	-0.508981164298222	-0.508981164298222	-0.508981164298222	0.0486252604659819	0.967760332796036	-0.508981164298222	-0.508981164298222	-0.508981164298222	-0.508981164298222	0.257791714109602	-0.508981164298222	0.652900308364524	0.169835021964355	-0.508981164298222	-0.508981164298222	0.146542961198531	-0.508981164298222	-0.508981164298222	0.0515161607309538	-0.508981164298222	0.0992426388859486	-0.508981164298222	0.345514218928404	-0.508981164298222	-0.508981164298222	0.0476941278108534	-0.0044562385532377	0.000855623294756008	0.365569212958397	-0.508981164298222	-0.0679157172038659	0.446697471872364	-0.508981164298222	-0.508981164298222	-0.103641508512026	0.0127579009408157	-0.508981164298222	-0.508981164298222	-0.508981164298222	0.302254657758922	-0.508981164298222	-0.508981164298222	-0.00884770923110023	-0.185564997888688	0.385426372293226	-0.508981164298222	0.460514630708401	-0.0199219560190217	-0.508981164298222	0.0253591357125823	0.359550214320157	-0.508981164298222	0.0340393456098911	0.332427270324124	0.658861334205458	-0.508981164298222	-0.508981164298222	-0.063906386494302	0.239799634823771	-0.508981164298222	0.593402669456247	0.176291383471118	-0.0719600622227921	-0.0677460727389265	-0.153191420491306	0.697426835494545	-0.508981164298222	-0.508981164298222	-0.508981164298222	-0.508981164298222	-0.508981164298222	0.0523617691618002	0.339317561399878	-0.508981164298222	-0.111880839026877	-0.0593576625068267	1.22976904914671	0.838599766474743	0.468837514616994	-0.177128326893684	0.284653729724255	-0.100032439103918	0.595144584025384	0.279505376163753	0.0795384630115833	0.103840610248151	0.30843619163906	-0.508981164298222	0.631750102973125	-0.130469151273635	0.519218610629841	-0.508981164298222	-0.508981164298222	-0.508981164298222	0.529488735833294	-0.508981164298222	-0.508981164298222	-0.0340889193882913	0.734822004101246	-0.508981164298222	-0.508981164298222	-0.508981164298222	-0.508981164298222	-0.508981164298222	-0.508981164298222	1.55668730148599	-0.508981164298222	-0.508981164298222	-0.508981164298222	-0.508981164298222	-0.508981164298222	0.581099879875831	0.613289072410233	-0.508981164298222	-0.508981164298222	-0.508981164298222	-0.508981164298222	0.729118239117547	0.571191044528395	0.64261973161054	-0.508981164298222	0.962430801462427	1.53746304791496	-0.508981164298222	-0.508981164298222	0.896567629039027	0.738452873893173	1.90799041609935	-0.508981164298222	-0.508981164298222	-0.508981164298222	0.645968048080356	0.621544775201607	-0.508981164298222	0.36539951841939	0.420792877902064	-0.508981164298222	-0.508981164298222	-0.508981164298222	0.335598337164467	-0.508981164298222	1.98510344653718	1.13949549499864	-0.508981164298222	-0.508981164298222	-0.508981164298222	-0.508981164298222	-0.508981164298222	-0.508981164298222	-0.508981164298222	-0.508981164298222	-0.508981164298222	-0.508981164298222	-0.508981164298222	-0.508981164298222	-0.508981164298222	-0.508981164298222	-0.508981164298222	-0.508981164298222	-0.508981164298222	-0.508981164298222	0.975247538486911	0.806485824804538	-0.508981164298222	-0.508981164298222	-0.508981164298222	-0.508981164298222	-0.508981164298222	-0.508981164298222	-0.508981164298222	-0.508981164298222	-0.508981164298222	-0.508981164298222	-0.508981164298222	-0.508981164298222	-0.508981164298222	-0.508981164298222	-0.508981164298222	0.782629038022187	-0.508981164298222	-0.508981164298222	0.739161460684224	-0.508981164298222	-0.508981164298222	-0.508981164298222	-0.508981164298222	-0.508981164298222	-0.508981164298222	-0.508981164298222	-0.508981164298222	-0.508981164298222	-0.508981164298222	-0.508981164298222	-0.508981164298222	0.714755576210958	0.558241751031596	-0.508981164298222	-0.508981164298222	-0.508981164298222	-0.508981164298222	-0.508981164298222	-0.508981164298222	-0.508981164298222	-0.508981164298222	0.743226789044712	0.581864034900087	0.601891780975403	-0.508981164298222	-0.508981164298222	-0.508981164298222	-0.508981164298222	-0.508981164298222	-0.508981164298222	-0.508981164298222	-0.508981164298222	-0.508981164298222	-0.508981164298222	0.800631015086225	0.701972080940783	-0.508981164298222	-0.508981164298222	-0.508981164298222	-0.508981164298222	-0.508981164298222	-0.508981164298222	-0.508981164298222	-0.508981164298222	-0.508981164298222	-0.508981164298222	-0.508981164298222	-0.508981164298222	-0.508981164298222	-0.508981164298222	-0.508981164298222	-0.508981164298222	-0.508981164298222	-0.508981164298222	-0.508981164298222	0.861779585810777	-0.508981164298222	-0.508981164298222	-0.508981164298222	0.575932936668687	-0.508981164298222	-0.508981164298222	-0.508981164298222	-0.508981164298222	-0.508981164298222	-0.508981164298222	-0.508981164298222	1.25743921952725	-0.508981164298222	0.776779502007097	1.90549742343051	-0.508981164298222	-0.508981164298222	-0.508981164298222	-0.508981164298222	-0.508981164298222	-0.508981164298222	-0.508981164298222	-0.508981164298222	-0.508981164298222	-0.508981164298222	-0.508981164298222	-0.508981164298222	-0.508981164298222	-0.508981164298222	-0.508981164298222	-0.508981164298222	-0.508981164298222	-0.508981164298222	-0.508981164298222	-0.508981164298222	-0.508981164298222	-0.508981164298222	-0.508981164298222	-0.508981164298222	2.24255616740795	-0.508981164298222	0.654996940237018	-0.508981164298222	0.817901739717053	0.666135066002005	-0.508981164298222	-0.508981164298222	1.37994144549256	0.852954631799759	1.39426931089461	0.929447721143787	-0.508981164298222	-0.508981164298222	-0.508981164298222	-0.508981164298222	0.318875934223303	0.281617014265918	-0.508981164298222	0.121934020515678	-0.508981164298222	-0.508981164298222	-0.508981164298222	-0.508981164298222	-0.508981164298222	-0.508981164298222	0.661865840950467	-0.508981164298222	-0.508981164298222	-0.508981164298222	-0.508981164298222	-0.508981164298222	1.37821353384354	1.10791292992965	-0.508981164298222	-0.508981164298222	1.34106700741568	1.50922859341116	-0.508981164298222	-0.508981164298222	-0.508981164298222	-0.508981164298222	1.17436385085693	-0.508981164298222	-0.508981164298222	-0.508981164298222	-0.508981164298222	-0.508981164298222	-0.508981164298222	-0.508981164298222	-0.508981164298222	-0.508981164298222	-0.508981164298222	1.46834455682426	0.626343059724831	-0.508981164298222	0.962933186058893	-0.508981164298222	-0.508981164298222	-0.508981164298222	-0.508981164298222	-0.508981164298222	-0.508981164298222	-0.508981164298222	-0.508981164298222	-0.508981164298222	-0.508981164298222	1.05665930594692	-0.508981164298222	0.998280369288608	-0.508981164298222	-0.508981164298222	-0.508981164298222	-0.508981164298222	-0.508981164298222	-0.508981164298222	-0.508981164298222	-0.508981164298222	-0.508981164298222	-0.508981164298222	-0.508981164298222	-0.508981164298222	-0.508981164298222	-0.508981164298222	-0.508981164298222	-0.508981164298222	-0.508981164298222	-0.508981164298222	-0.508981164298222	-0.508981164298222	-0.508981164298222	-0.508981164298222	-0.508981164298222	-0.508981164298222	-0.508981164298222	-0.508981164298222	-0.508981164298222	1.33390117212074	-0.508981164298222	-0.508981164298222	-0.508981164298222	0.369001771109039	-0.508981164298222	-0.508981164298222	-0.508981164298222	-0.508981164298222	0.570966312038259	-0.508981164298222	0.724159894524893	-0.508981164298222	-0.508981164298222	0.703590461666385	1.25170647485624	-0.508981164298222	-0.508981164298222	-0.508981164298222	1.70475068133218	-0.508981164298222	-0.508981164298222	-0.508981164298222	-0.508981164298222	-0.508981164298222	-0.508981164298222	-0.508981164298222	-0.508981164298222	-0.508981164298222	-0.508981164298222	-0.508981164298222	-0.508981164298222	1.57365531926678	2.26593243827632	-0.508981164298222	-0.508981164298222	-0.508981164298222	-0.508981164298222	-0.508981164298222	-0.508981164298222	-0.508981164298222	-0.508981164298222	-0.508981164298222	-0.508981164298222	-0.508981164298222	-0.508981164298222	-0.508981164298222	-0.508981164298222	1.05616770997262	-0.508981164298222	-0.508981164298222	0.845812209445946	0.885020878451909	0.796275827854569	1.66831147731366	2.30537803866408	-0.508981164298222	-0.508981164298222	1.39439496216188	-0.508981164298222	-0.508981164298222	2.78320436265676	-0.508981164298222	-0.508981164298222	-0.508981164298222	-0.508981164298222	2.97033266101217	1.60113506385178	-0.508981164298222	-0.508981164298222	-0.508981164298222	-0.508981164298222	0.303608477926836	0.360963036953237	-0.508981164298222	-0.508981164298222	-0.508981164298222	-0.508981164298222	-0.508981164298222	-0.508981164298222	-0.508981164298222	-0.508981164298222	-0.508981164298222	1.85244929021853	-0.508981164298222	-0.508981164298222	-0.508981164298222	-0.508981164298222	-0.508981164298222	-0.508981164298222	-0.508981164298222	-0.508981164298222	-0.508981164298222	-0.508981164298222	-0.508981164298222	-0.508981164298222	-0.508981164298222	-0.508981164298222	-0.508981164298222	-0.508981164298222	-0.508981164298222	-0.508981164298222	2.61975774135986	0.750202025588884	1.57273281477072	-0.508981164298222	-0.508981164298222	-0.508981164298222	-0.508981164298222	-0.508981164298222	0.806485824804538	-0.508981164298222	0.637847111049053	-0.508981164298222	-0.508981164298222	0.613370197440616	-0.508981164298222	-0.508981164298222	-0.508981164298222	-0.508981164298222	-0.508981164298222	-0.508981164298222	-0.508981164298222	-0.508981164298222	-0.508981164298222	-0.508981164298222	-0.508981164298222	-0.508981164298222	-0.508981164298222	-0.508981164298222	-0.508981164298222	-0.508981164298222	0.692355900148717	-0.508981164298222	-0.508981164298222	0.489485998856017	-0.508981164298222	-0.508981164298222	-0.508981164298222	-0.508981164298222	0.771733420150495	-0.508981164298222	0.549762120414923	0.425157654395585	-0.508981164298222	-0.508981164298222	-0.508981164298222	-0.508981164298222	-0.508981164298222	-0.508981164298222	-0.508981164298222	-0.508981164298222	-0.508981164298222	-0.508981164298222	0.73572764148687	-0.508981164298222	0.688999964899226	-0.508981164298222	-0.508981164298222	0.780022342511354	-0.508981164298222	0.726138228873561	-0.508981164298222	-0.508981164298222	-0.508981164298222	1.04093090375755	-0.508981164298222	-0.508981164298222	0.582170008288184	0.401948621330087	0.859746518173923	0.249687683272331	0.459616585317633	0.400317280838174	0.883807053541735	-0.508981164298222	0.859316082216563	0.567904656667327	-0.508981164298222	-0.508981164298222	-0.508981164298222	-0.508981164298222	0.672780840439875	-0.508981164298222	-0.508981164298222	0.27461836149589	0.664530304415466	0.393954972945721	0.600701871751536	-0.508981164298222	0.471273246462025	0.22401370834815	-0.508981164298222	-0.508981164298222	0.0948508670423864	0.184531742851408	0.0203610882084933	1.20417542724334	0.332516894069547	-0.508981164298222	-0.508981164298222	-0.508981164298222	-0.508981164298222	0.0427806482069943	-0.508981164298222	-0.508981164298222	0.409686385419195	0.990667571165694	0.70895376969181	0.655960536112983	0.733482856912669	0.280002737446395	0.322970881216573	-0.508981164298222	1.01773176222215	1.5692051191128	-0.508981164298222	-0.508981164298222	0.974371067172493	-0.508981164298222	-0.508981164298222	-0.508981164298222	-0.508981164298222	0.652377380380716	-0.508981164298222	-0.508981164298222	-0.508981164298222	-0.508981164298222	-0.508981164298222	-0.508981164298222	-0.508981164298222	-0.508981164298222	-0.508981164298222	-0.508981164298222	-0.508981164298222	1.75279497031171	-0.508981164298222	-0.508981164298222	-0.508981164298222	-0.508981164298222	-0.508981164298222	-0.508981164298222	-0.508981164298222	-0.508981164298222	-0.508981164298222	-0.508981164298222	0.627507624680889	-0.508981164298222	-0.508981164298222	0.796164557722681	-0.508981164298222	-0.508981164298222	-0.508981164298222	0.621544775201607	-0.508981164298222	0.761344597023935	0.573443715722914	0.632526918407792	1.83765989200847	-0.508981164298222	0.314478819376172	0.528367768998601	-0.508981164298222	-0.508981164298222	1.16958411494452	-0.508981164298222	-0.508981164298222	0.538389330045183	-0.508981164298222	-0.508981164298222	-0.508981164298222	-0.508981164298222	-0.508981164298222	0.876823484508752	0.538811245135903	2.0902826292968	0.44984995262312	-0.508981164298222	0.993162675967077	0.791122824574411	0.211681018012745	0.259537992161013	0.407973053482804	0.316542090467008	0.0865897851332214	0.0725904589953237	0.910398134962723	-0.508981164298222	-0.508981164298222	0.451022977029872	0.965883100103898	-0.508981164298222	-0.508981164298222	-0.508981164298222	-0.508981164298222	-0.508981164298222	0.680191618217427	0.348018897995137	1.85966751533801	0.397385491454324	1.37975614392325	0.460514630708401	-0.508981164298222	1.54466180326293	1.34936651781591	0.196869265000271	0.736080207519593	0.943468114119274	0.342978507713525	-0.508981164298222	-0.508981164298222	-0.508981164298222	-0.508981164298222	-0.508981164298222	-0.508981164298222	-0.508981164298222	-0.508981164298222	-0.508981164298222	-0.508981164298222	-0.508981164298222	-0.508981164298222	-0.508981164298222	-0.508981164298222	-0.508981164298222	-0.508981164298222	-0.508981164298222	-0.508981164298222	-0.508981164298222	-0.508981164298222	-0.508981164298222	0.837440232839641	-0.508981164298222	1.95234214010972	2.08013308277576	-0.508981164298222	-0.508981164298222	0.994063091962551	-0.508981164298222	-0.508981164298222	0.916986242475654	-0.508981164298222	-0.508981164298222	-0.508981164298222	1.7516804598229	-0.508981164298222	-0.508981164298222	-0.508981164298222	0.619735756152251	0.51323353806516	-0.508981164298222	-0.508981164298222	-0.508981164298222	-0.508981164298222	0.847017206192496	-0.508981164298222	-0.508981164298222	0.610457358429041	-0.508981164298222	-0.508981164298222	-0.508981164298222	1.54250360261524	-0.508981164298222	-0.508981164298222	0.619571598483061	-0.508981164298222	-0.508981164298222	-0.508981164298222	-0.508981164298222	0.866610550180801	1.40019495603442	-0.508981164298222	1.12731608654774	0.812396118376204	-0.508981164298222	1.32633268161447	0.836253156819156	1.09277943036144	0.980088001840497	-0.508981164298222	-0.508981164298222	-0.508981164298222	0.849191925505279	-0.508981164298222	-0.508981164298222	-0.508981164298222	-0.508981164298222	-0.508981164298222	-0.508981164298222	-0.508981164298222	-0.508981164298222	-0.508981164298222	1.00085325455362	-0.508981164298222	-0.508981164298222	0.861656187491845	-0.508981164298222	-0.508981164298222	-0.508981164298222	-0.508981164298222	-0.508981164298222	-0.508981164298222	-0.508981164298222	-0.508981164298222	0.568724308426046	0.85722946463412	1.25276501241036	-0.508981164298222	1.87027871604425	-0.508981164298222	-0.508981164298222	-0.508981164298222	-0.508981164298222	-0.508981164298222	-0.508981164298222	1.16407648745819	-0.508981164298222	-0.508981164298222	-0.508981164298222	1.21108038641557	1.21289169525448	0.732013283490658	-0.508981164298222	0.846173470511436	0.915243880974574	0.736735529180627	-0.508981164298222	-0.508981164298222	-0.508981164298222	0.708472884355721	1.29964507386323	2.06767437117999	2.2452286657129	1.09900427674759	0.95380423283929	0.829528839689309	1.44405359027991	2.82175110192867	-0.508981164298222	2.19722325865455	1.49684963088657	-0.508981164298222	1.02789726329651	-0.508981164298222	0.772803562519864	-0.508981164298222	-0.508981164298222	-0.508981164298222	0.874616987569636	0.711750767069445	-0.508981164298222	-0.508981164298222	0.9422828201596	-0.508981164298222	1.76564122239783	0.791288381438706	1.82115809107573	-0.508981164298222	0.820557050327164	1.4510021008161	-0.508981164298222	0.91994521236062	-0.508981164298222	-0.508981164298222	0.906335349204421	1.5142573491794	0.873736473433765	0.842450238249966	1.5538729623252	-0.508981164298222	-0.508981164298222	-0.508981164298222	0.653249199905351	1.63930823930004	0.856739474717519	0.787546630861174	-0.508981164298222	1.48450086994995	-0.508981164298222	1.07323847639472	-0.508981164298222	1.3274925894043	-0.508981164298222	-0.508981164298222	-0.508981164298222	-0.508981164298222	-0.508981164298222	-0.508981164298222	-0.508981164298222	-0.508981164298222	1.94534160834344	-0.508981164298222	-0.508981164298222	1.36306101593828	-0.508981164298222	1.08336912288581	-0.508981164298222	-0.508981164298222	1.38365598274913	-0.508981164298222	-0.508981164298222	-0.508981164298222	-0.508981164298222	-0.508981164298222	-0.508981164298222	2.4593733420365	1.61357955547532	-0.508981164298222	-0.508981164298222	1.17340553413261	-0.508981164298222	-0.508981164298222	-0.508981164298222	-0.508981164298222	-0.508981164298222	-0.508981164298222	-0.508981164298222	-0.508981164298222	1.44979551525817	1.0967503910063	-0.508981164298222	0.721303077803843	-0.508981164298222	-0.508981164298222	-0.508981164298222	0.69573155580364	-0.508981164298222	-0.508981164298222	-0.508981164298222	-0.508981164298222	1.44298947777033	1.04398489884225	-0.508981164298222	-0.508981164298222	-0.508981164298222	-0.508981164298222	0.444376017652992	-0.508981164298222	-0.508981164298222	0.609248309427775	-0.508981164298222	-0.508981164298222	-0.508981164298222	-0.508981164298222	-0.508981164298222	-0.508981164298222	-0.508981164298222	0.592524096820747	-0.508981164298222	-0.508981164298222	-0.508981164298222	-0.508981164298222	-0.508981164298222	-0.508981164298222	-0.508981164298222	-0.508981164298222	-0.508981164298222	-0.508981164298222	-0.508981164298222	-0.508981164298222	1.30301865113317	-0.508981164298222	-0.508981164298222	-0.508981164298222	-0.508981164298222	-0.508981164298222	-0.508981164298222	-0.508981164298222	-0.508981164298222	1.00985620569562	-0.508981164298222	-0.508981164298222	-0.508981164298222	0.960067341953919	-0.508981164298222	-0.508981164298222	-0.508981164298222	-0.508981164298222	-0.508981164298222	-0.508981164298222	-0.508981164298222	-0.508981164298222	-0.508981164298222	-0.508981164298222	-0.508981164298222	-0.508981164298222	0.829176895099359	-0.508981164298222	-0.508981164298222	-0.508981164298222	-0.508981164298222	-0.508981164298222	-0.508981164298222	-0.508981164298222	-0.508981164298222	-0.508981164298222	-0.508981164298222	1.04253665733869	-0.508981164298222	1.21622328083026	-0.508981164298222	0.994964664920048	-0.508981164298222	0.853807331480573	-0.508981164298222	2.35298288090307	1.94736915355597	-0.508981164298222	-0.508981164298222	-0.508981164298222	-0.508981164298222	-0.508981164298222	-0.508981164298222	-0.508981164298222	-0.508981164298222	-0.508981164298222	-0.508981164298222	-0.508981164298222	-0.508981164298222	-0.508981164298222	-0.508981164298222	-0.508981164298222	-0.508981164298222	0.43102455882081	-0.508981164298222	-0.508981164298222	-0.508981164298222	-0.508981164298222	-0.508981164298222	-0.508981164298222	-0.508981164298222	-0.508981164298222	-0.508981164298222	-0.508981164298222	-0.508981164298222	0.124237503845859	-0.508981164298222	0.326665387207499	1.12821825737364	-0.508981164298222	-0.508981164298222	-0.508981164298222	-0.508981164298222	-0.508981164298222	-0.508981164298222	1.48827148402094	0.872355206445669	-0.508981164298222	0.777966548080999	0.942004227188988	-0.508981164298222	-0.508981164298222	-0.508981164298222	-0.508981164298222	-0.508981164298222	-0.508981164298222	0.460754399184674	-0.508981164298222	-0.508981164298222	1.1318377533092	-0.508981164298222	-0.508981164298222	-0.508981164298222	-0.508981164298222	-0.508981164298222	-0.508981164298222	-0.508981164298222	1.00465405938323	-0.508981164298222	1.42353452578631	1.10475653002163	-0.508981164298222	-0.508981164298222	-0.508981164298222	0.409445050978483	-0.508981164298222	0.236223393957038	-0.508981164298222	-0.508981164298222	-0.508981164298222	0.472900609414624	-0.508981164298222	0.224826311753536	0.676906208860628	-0.508981164298222	-0.508981164298222	-0.508981164298222	0.34969704883534	-0.508981164298222	-0.508981164298222	-0.508981164298222	-0.508981164298222	-0.508981164298222	-0.508981164298222	-0.508981164298222	-0.508981164298222	-0.508981164298222	-0.508981164298222	-0.508981164298222	-0.508981164298222	-0.508981164298222	-0.508981164298222	0.591588554064767	-0.508981164298222	-0.508981164298222	-0.508981164298222	0.899371767102419	0.843169174193285	0.769172729708893	-0.508981164298222	-0.508981164298222	-0.508981164298222	0.477040022623086	-0.508981164298222	0.705117784468449	1.07072749935794	-0.508981164298222	-0.508981164298222	-0.508981164298222	-0.508981164298222	-0.508981164298222	-0.508981164298222	-0.508981164298222	-0.508981164298222	0.749789459486915	0.677771348824618	-0.508981164298222	0.554891147367718	0.810230103049098	0.719047169145878	-0.508981164298222	-0.508981164298222	-0.508981164298222	-0.508981164298222	-0.508981164298222	0.789414666912904	-0.508981164298222	-0.508981164298222	-0.508981164298222	-0.508981164298222	-0.508981164298222	-0.508981164298222	-0.508981164298222	-0.508981164298222	-0.508981164298222	-0.508981164298222	0.458242904861702	0.603960584182328	0.825318368592865	-0.508981164298222	-0.508981164298222	-0.508981164298222	-0.508981164298222	0.59463511924138	-0.508981164298222	0.522817294349544	-0.508981164298222	0.347368095090597	-0.508981164298222	0.208882213119401	-0.508981164298222	0.552717686473036	0.536145040706997	0.603243554422844	0.688164041317878	0.539374346067749	0.569171936694685	1.34603683525756	-0.508981164298222	-0.508981164298222	-0.508981164298222	-0.508981164298222	0.431868878476384	0.608122310607414	-0.508981164298222	0.790516162483955	-0.508981164298222	-0.508981164298222	-0.508981164298222	-0.508981164298222	1.177438469705	0.668461159252007	-0.508981164298222	0.70026342069364	-0.508981164298222	-0.508981164298222	-0.508981164298222	0.0565087998681514	0.0648472281773942	0.87085170234734	-0.508981164298222	0.362212144781661	0.285064846865932	-0.508981164298222	-0.508981164298222	0.666671004967335	-0.508981164298222	1.25871873235629	1.16701531847459	1.60198067699944	-0.508981164298222	0.850463924090553	-0.508981164298222	-0.508981164298222	0.344129192385987	0.523430979684408	0.461654619786752	0.367586460364957	-0.508981164298222	0.518677665403683	1.65193997045144	0.496347749955808	-0.508981164298222	0.307929694445166	2.02473404580395	0.030144570416848	-0.508981164298222	1.43788652149475	0.272955897759136	1.09692352432083	1.31459340984055	0.936502261763701	0.757938320217546	0.713639083121948	0.282644197409613	-0.508981164298222	-0.508981164298222	-0.508981164298222	1.30867223331387	-0.508981164298222	-0.508981164298222	-0.508981164298222	-0.508981164298222	-0.508981164298222	-0.508981164298222	-0.508981164298222	-0.508981164298222	-0.508981164298222	-0.508981164298222	-0.508981164298222	-0.508981164298222	-0.508981164298222	-0.508981164298222	-0.508981164298222	-0.508981164298222	-0.508981164298222	-0.508981164298222	1.26364244492185	-0.508981164298222	-0.508981164298222	-0.508981164298222	-0.508981164298222	-0.508981164298222	-0.508981164298222	-0.508981164298222	1.75391075432022	0.894942762024552	1.55191809903726	-0.508981164298222	0.630764923228422	-0.508981164298222	0.309662878692709	-0.508981164298222	0.416469803815883	0.306666251280532	0.39214654551069	1.39355763565825	1.14427500736196	-0.508981164298222	-0.508981164298222	0.828473592181526	-0.508981164298222	-0.508981164298222	-0.508981164298222	-0.508981164298222	-0.508981164298222	-0.508981164298222	0.729118239117547	-0.508981164298222	-0.508981164298222	-0.508981164298222	-0.508981164298222	-0.508981164298222	-0.508981164298222	1.00001982101596	-0.508981164298222	-0.508981164298222	-0.508981164298222	1.29293927374316	1.02632388537828	-0.508981164298222	-0.508981164298222	-0.508981164298222	0.946896133047948	-0.508981164298222	-0.508981164298222	-0.508981164298222	1.22907466475526	0.571191044528395	-0.508981164298222	0.462917824440182	1.61245591273198	0.494478426757252	-0.508981164298222	0.431193298098526	1.03255898190172	0.532658188947241	1.21753959688197	-0.508981164298222	0.778074575740547	-0.508981164298222	-0.508981164298222	-0.508981164298222	0.206555963612	-0.0543284472559649	0.157480659786288	-0.508981164298222	-0.142379732183836	-0.508981164298222	0.830820978377745	-0.508981164298222	0.577902521523949	-0.508981164298222	0.313879015085842	0.423854877339301	0.322664512148279	0.674182815641133	0.110570321467274	0.564417017824781	0.326599119786522	0.0401116134650823	-0.508981164298222	0.853807331480573	0.276794266430676	-0.0539805398164487	0.165908569684943	-0.508981164298222	-0.508981164298222	0.868727666942076	-0.508981164298222	-0.508981164298222	-0.508981164298222	-0.508981164298222	-0.508981164298222	-0.508981164298222	-0.508981164298222	-0.508981164298222	-0.508981164298222	-0.508981164298222	-0.508981164298222	-0.508981164298222	-0.508981164298222	-0.508981164298222	-0.508981164298222	-0.508981164298222	-0.508981164298222	-0.508981164298222	1.76928873136138	-0.508981164298222	-0.508981164298222	-0.508981164298222	1.45692501160812	0.523021772311366	-0.508981164298222	-0.508981164298222	2.08406162398324	1.20867177443962	-0.508981164298222	-0.508981164298222	0.62725786575073	-0.508981164298222	1.75819976832587	-0.508981164298222	-0.508981164298222	-0.508981164298222	0.853563587688751	-0.508981164298222	-0.508981164298222	-0.508981164298222	-0.508981164298222	-0.508981164298222	-0.508981164298222	-0.508981164298222	-0.508981164298222	1.03311408488626	-0.508981164298222	-0.508981164298222	-0.508981164298222	-0.508981164298222	-0.508981164298222	1.2199754983399	-0.508981164298222	-0.508981164298222	1.64793267378565	-0.508981164298222	-0.508981164298222	1.37439991318985	-0.508981164298222	-0.508981164298222	-0.508981164298222	-0.508981164298222	-0.508981164298222	-0.508981164298222	-0.508981164298222	-0.508981164298222	-0.508981164298222	-0.508981164298222	-0.508981164298222	-0.508981164298222	-0.508981164298222	-0.508981164298222	-0.508981164298222	-0.508981164298222	-0.508981164298222	-0.508981164298222	1.17609182015014	-0.508981164298222	-0.508981164298222	-0.508981164298222	-0.508981164298222	-0.508981164298222	-0.508981164298222	-0.508981164298222	-0.508981164298222	-0.508981164298222	-0.508981164298222	-0.508981164298222	-0.508981164298222	-0.508981164298222	-0.508981164298222	-0.508981164298222	-0.508981164298222	-0.508981164298222	-0.508981164298222	-0.508981164298222	-0.508981164298222	-0.508981164298222	-0.508981164298222	1.48981226174378	0.79962325492498	-0.508981164298222	1.37133685767169	-0.508981164298222	-0.508981164298222	-0.508981164298222	-0.508981164298222	-0.508981164298222	-0.508981164298222	-0.508981164298222	-0.508981164298222	-0.508981164298222	-0.508981164298222	-0.508981164298222	-0.508981164298222	-0.508981164298222	-0.508981164298222	-0.508981164298222	-0.508981164298222	0.9009420432153	-0.508981164298222	-0.508981164298222	1.26816439872346	1.52658855392605	-0.508981164298222	-0.508981164298222	-0.508981164298222	-0.508981164298222	-0.508981164298222	-0.508981164298222	-0.508981164298222	-0.508981164298222	0.816290937617557	-0.508981164298222	-0.508981164298222	-0.508981164298222	-0.508981164298222	0.603323176980204	-0.508981164298222	-0.508981164298222	-0.508981164298222	-0.508981164298222	-0.508981164298222	-0.508981164298222	0.532310826944021	1.59355908754121	0.705213375858905	-0.508981164298222	-0.508981164298222	-0.508981164298222	-0.508981164298222	-0.508981164298222	-0.508981164298222	0.789194603759197	-0.508981164298222	-0.508981164298222	0.735023137375737	0.97247583751953	-0.508981164298222	-0.508981164298222	-0.508981164298222	-0.508981164298222	-0.508981164298222	-0.508981164298222	1.07963833356914	-0.508981164298222	-0.508981164298222	-0.508981164298222	-0.508981164298222	0.686403311926452	0.673956455701941	1.07980750553603	-0.508981164298222	-0.508981164298222	-0.508981164298222	-0.508981164298222	1.09623123309055	-0.508981164298222	-0.508981164298222	-0.508981164298222	-0.508981164298222	1.96564457084515	-0.508981164298222	-0.508981164298222	0.971748280870716	-0.508981164298222	-0.508981164298222	-0.508981164298222	-0.508981164298222	-0.508981164298222	-0.508981164298222	-0.508981164298222	-0.508981164298222	-0.508981164298222	-0.508981164298222	-0.508981164298222	0.625429785510122	-0.508981164298222	0.733415978935199	-0.508981164298222	-0.508981164298222	-0.508981164298222	-0.508981164298222	-0.508981164298222	-0.508981164298222	-0.508981164298222	-0.508981164298222	-0.508981164298222	-0.508981164298222	0.806033495482054	0.485933176116474	0.390499616242896	0.593852279993669	-0.508981164298222	-0.508981164298222	-0.508981164298222	-0.508981164298222	-0.508981164298222	-0.508981164298222	0.812053617170195	-0.508981164298222	1.60420408697626	1.48813154572052	1.12049464007577	1.20807077236306	0.819863279503499	0.360435671752265	1.16209202709049	1.02310925220206	-0.508981164298222	0.761975554258138	-0.508981164298222	-0.508981164298222	-0.508981164298222	-0.508981164298222	1.05534912173591	-0.508981164298222	-0.508981164298222	-0.508981164298222	-0.508981164298222	-0.508981164298222	1.4155124897067	1.43032050588664	-0.508981164298222	0.884637322829235	-0.508981164298222	-0.508981164298222	0.776563922951109	0.611911810292409	-0.508981164298222	0.622534058226595	-0.508981164298222	-0.508981164298222	-0.508981164298222	-0.508981164298222	0.441547999838638	-0.508981164298222	-0.508981164298222	-0.508981164298222	-0.508981164298222	-0.508981164298222	1.17111041300888	-0.508981164298222	-0.508981164298222	1.58604469520901	-0.508981164298222	-0.508981164298222	-0.508981164298222	-0.508981164298222	-0.508981164298222	-0.508981164298222	-0.508981164298222	-0.508981164298222	-0.508981164298222	-0.508981164298222	-0.508981164298222	0.95154084623999	-0.508981164298222	-0.508981164298222	-0.508981164298222	-0.508981164298222	-0.508981164298222	-0.508981164298222	-0.508981164298222	1.10231075242805	-0.508981164298222	1.83614231086757	2.80701681470969	1.51526649265936	1.82168939148402	0.628424386077582	-0.508981164298222	2.26744765750812	-0.508981164298222	-0.508981164298222	1.2070701224626	0.796609758242257	-0.508981164298222	0.871227253016232	-0.508981164298222	-0.508981164298222	-0.508981164298222	-0.508981164298222	-0.508981164298222	1.33753513515344	1.39514925773407	1.30437197111944	-0.508981164298222	2.0912727216312	-0.508981164298222	1.92970606941677	0.903041542574721	-0.508981164298222	-0.508981164298222	0.974809164429881	-0.508981164298222	0.754967032083449	-0.508981164298222	-0.508981164298222	-0.508981164298222	-0.508981164298222	-0.508981164298222	-0.508981164298222	-0.508981164298222	-0.508981164298222	-0.508981164298222	-0.508981164298222	-0.508981164298222	-0.508981164298222	-0.508981164298222	-0.508981164298222	-0.508981164298222	-0.508981164298222	1.3814253141101	-0.508981164298222	-0.508981164298222	1.23661668774426	-0.508981164298222	-0.508981164298222	-0.508981164298222	-0.508981164298222	-0.508981164298222	-0.508981164298222	-0.508981164298222	-0.508981164298222	-0.508981164298222	-0.508981164298222	-0.508981164298222	1.26064182194421	-0.508981164298222	-0.508981164298222	1.09346850698687	1.79650155178231	-0.508981164298222	-0.508981164298222	1.63584759601481	1.40909699754799	-0.508981164298222	1.36040081061107	-0.508981164298222	-0.508981164298222	1.10826446598729	-0.508981164298222	-0.508981164298222	1.4042530130207	1.18187973192518	-0.508981164298222	-0.508981164298222	-0.508981164298222	-0.508981164298222	-0.508981164298222	-0.508981164298222	-0.508981164298222	1.39994196391841	1.63436835962853	1.83291246341987	1.30256803927822	-0.508981164298222	-0.508981164298222	-0.508981164298222	-0.508981164298222	-0.508981164298222	-0.508981164298222	-0.508981164298222	-0.508981164298222	-0.508981164298222	-0.508981164298222	-0.508981164298222	-0.508981164298222	-0.508981164298222	-0.508981164298222	-0.508981164298222	-0.508981164298222	1.1269555199236	-0.508981164298222	1.02569550261459	-0.508981164298222	2.4272622593197	-0.508981164298222	-0.508981164298222	-0.508981164298222	-0.508981164298222	-0.508981164298222	-0.508981164298222	-0.508981164298222	1.10984842748402	-0.508981164298222	-0.508981164298222	-0.508981164298222	-0.508981164298222	-0.508981164298222	-0.508981164298222	-0.508981164298222	-0.508981164298222	-0.508981164298222	-0.508981164298222	-0.508981164298222	-0.508981164298222	-0.508981164298222	-0.508981164298222	-0.508981164298222	-0.508981164298222	-0.508981164298222	-0.508981164298222	-0.508981164298222	-0.508981164298222	0.814340503808653	1.47287164081208	-0.508981164298222	-0.508981164298222	0.750511636581212	-0.508981164298222	-0.508981164298222	-0.508981164298222	-0.508981164298222	-0.508981164298222	0.664975612531716	1.00115656597128	1.36354559234787	0.435545690476063	-0.508981164298222	-0.508981164298222	1.44645259672529	-0.508981164298222	-0.508981164298222	1.78991714137951	1.80137112097695	2.6792229160818	1.25001571396466	-0.508981164298222	0.916717891665896	1.8704878951698	1.50622483398766	-0.508981164298222	-0.508981164298222	1.06308046246066	-0.508981164298222	-0.508981164298222	-0.508981164298222	1.34960485909234	0.841612500868606	-0.508981164298222	1.86610418287844	1.23412922046634	1.20847138935365	-0.508981164298222	-0.508981164298222	-0.508981164298222	0.759560454804474	0.56316129044831	-0.508981164298222	0.929994789586084	1.09605826107762	-0.508981164298222	-0.508981164298222	-0.508981164298222	0.820325708422031	-0.508981164298222	-0.508981164298222	-0.508981164298222	-0.508981164298222	-0.508981164298222	-0.508981164298222	-0.508981164298222	0.823804787567793	1.14612130429248	0.750098857442141	-0.508981164298222	0.885020878451909	-0.508981164298222	0.682714148141325	-0.508981164298222	1.26096278363945	-0.508981164298222	-0.508981164298222	-0.508981164298222	-0.508981164298222	-0.508981164298222	0.935627910885739	0.903304447355903	-0.508981164298222	0.722188190633193	-0.508981164298222	-0.508981164298222	-0.508981164298222	0.380695998467811	0.403533068474629	-0.508981164298222	-0.508981164298222	-0.508981164298222	-0.508981164298222	-0.508981164298222	-0.508981164298222	0.746704238153505	0.847379147577121	0.648644042323196	0.838510496617771	-0.508981164298222	-0.508981164298222	-0.508981164298222	0.659302164233109	-0.508981164298222	-0.508981164298222	-0.508981164298222	-0.508981164298222	0.817038296370652	-0.508981164298222	2.70798343191229	0.911373348684061	-0.508981164298222	-0.508981164298222	-0.508981164298222	1.14335353490507	-0.508981164298222	-0.508981164298222	0.788644789436811	1.39909919586168	0.794719862975615	0.601018921832177	-0.508981164298222	-0.508981164298222	-0.508981164298222	0.665421273485208	-0.508981164298222	-0.508981164298222	-0.508981164298222	-0.508981164298222	0.678044824916852	-0.508981164298222	0.703590461666385	-0.508981164298222	0.557292626780907	-0.508981164298222	-0.508981164298222	-0.508981164298222	-0.508981164298222	-0.508981164298222	0.680970117157625	-0.508981164298222	-0.508981164298222	0.382608884944477	0.468126479847716	0.946125076125465	-0.508981164298222	-0.508981164298222	-0.508981164298222	-0.508981164298222	-0.508981164298222	-0.508981164298222	-0.508981164298222	-0.508981164298222	0.642191922645094	-0.508981164298222	-0.508981164298222	-0.508981164298222	0.716702399042099	-0.508981164298222	-0.508981164298222	-0.508981164298222	-0.508981164298222	-0.508981164298222	-0.508981164298222	0.802201898495817	0.780998554570361	0.710881294967114	-0.508981164298222	1.24622449086973	0.810799380451371	0.807504766693299	0.747936419406065	2.03298057259558	0.423495193741566	1.63163517836453	1.31117216068285	0.286780300791182	0.156701039893391	-0.508981164298222	-0.508981164298222	0.679322789511166	-0.508981164298222	-0.508981164298222	-0.508981164298222	0.496412337586592	0.476605864312911	-0.508981164298222	1.43425977520402	-0.508981164298222	-0.508981164298222	-0.508981164298222	1.16246962471389	0.395874853948013	-0.508981164298222	1.62771335086815	-0.508981164298222	-0.508981164298222	1.17589963280639	-0.508981164298222	-0.508981164298222	-0.508981164298222	-0.508981164298222	-0.508981164298222	1.10353263812005	0.528781372898557	0.695590507400219	-0.508981164298222	0.847801670991519	-0.508981164298222	0.6972853715915	1.07014284084045	0.626675539016896	0.418708257139816	0.456278964642704	-0.508981164298222	0.406399377548725	-0.508981164298222	0.165465620278272	0.290879920191506	-0.508981164298222	0.143698116147397	-0.508981164298222	0.35981326545225	0.429957320989491	0.0845766425771886	-0.508981164298222	-0.508981164298222	-0.00228728507174304	-0.508981164298222	0.607239249505977	0.216218785642613	0.418817734581658	0.125698475450679	0.7446562286402	0.881958691674964	-0.508981164298222	-0.508981164298222	0.580641919849831	0.164439106942169	0.663507432396524	0.447571019291486	0.515545029990305	1.45808349639655	-0.508981164298222	0.592212065776991	-0.508981164298222	0.640313490690957	0.261947714025231	0.298962334713895	-0.508981164298222	0.396759772823499	-0.508981164298222	0.294003395815843	0.698229120328571	1.41744648420096	0.172245281869856	-0.508981164298222	0.546823543566591	1.01039389888314	0.23650331291762	1.00328340874073	0.60093964166611	-0.508981164298222	0.314050296640233	0.286500525774591	-0.508981164298222	-0.508981164298222	0.140560504896815	-0.508981164298222	0.201980909221148	-0.508981164298222	-0.508981164298222	0.0793759831020562	0.0260196395821517	-0.508981164298222	-0.508981164298222	-0.508981164298222	-0.508981164298222	-0.508981164298222	-0.508981164298222	-0.508981164298222	0.271454288265883	-0.508981164298222	0.554637102072647	0.133055286419331	0.883743230153218	-0.508981164298222	-0.508981164298222	-0.508981164298222	0.67859217226903	0.196149584388097	0.299416249308953	-0.508981164298222	-0.508981164298222	-0.508981164298222	-0.508981164298222	-0.508981164298222	0.200585135324842	0.136798875373188	0.0131660067521773	-0.508981164298222	0.399189384187838	0.51705835326483	0.102620112548289	-0.508981164298222	-0.508981164298222	-0.508981164298222	-0.508981164298222	-0.508981164298222	-0.508981164298222	0.936824675461196	0.229397244193539	-0.508981164298222	0.147298631944282	1.25366586794153	-0.508981164298222	-0.508981164298222	1.87650279380729	-0.508981164298222	1.04261703897082	-0.508981164298222	-0.508981164298222	1.06764243757351	0.412565594410975	-0.508981164298222	-0.508981164298222	-0.508981164298222	-0.508981164298222	-0.508981164298222	-0.508981164298222	0.106747272200799	0.0976486451134612	-0.508981164298222	-0.508981164298222	0.33573381847703	0.311275965050651	0.81738353133759	-0.508981164298222	0.221956556154639	0.27512238656061	-0.508981164298222	-0.508981164298222	-0.508981164298222	-0.508981164298222	0.421398118487315	0.99880931260449	-0.508981164298222	0.425657581195781	-0.508981164298222	-0.508981164298222	0.341372873787179	-0.508981164298222	0.246149597478096	-0.508981164298222	-0.508981164298222	0.185742721586718	0.756894092930126	1.37247910337391	0.700453022666022	0.597502305119525	-0.00515395659687892	-0.508981164298222	0.0662922268192477	0.0604342518358679	0.647433929956452	-0.508981164298222	-0.508981164298222	-0.508981164298222	-0.508981164298222	0.375453867707682	0.387938613477022	-0.508981164298222	0.499587658687582	-0.508981164298222	1.6021922008461	0.962789610213691	-0.508981164298222	0.486565694895019	-0.508981164298222	0.4269934119219	0.24246702744185	1.04101110653234	0.75977008050309	0.937516078435173	0.0995902814459352	0.0356280289238859	-0.508981164298222	-0.508981164298222	0.0610024318176384	-0.00610226116752663	0.558899863262677	-0.508981164298222	0.730164807836098	0.28966968278409	0.155590500348789	0.10168461042875	-0.508981164298222	0.00621521836074086	-0.013652926126298	-0.508981164298222	0.768746994479561	0.151705635136352	0.367099505359738	0.774125998515154	-0.508981164298222	0.0466310582614911	0.730015184451243	0.428277271099669	-0.508981164298222	0.993687778163963	0.389319694455613	0.358952976999604	-0.508981164298222	-0.508981164298222	0.119028990384133	-0.508981164298222	-0.508981164298222	0.127597817174771	-0.508981164298222	-0.508981164298222	0.115270726651465	0.236188419127696	0.194341339826675	-0.508981164298222	-0.508981164298222	-0.508981164298222	-0.508981164298222	0.30369194064005	-0.508981164298222	0.0844664291308392	0.398325734494885	-0.508981164298222	-0.508981164298222	-0.508981164298222	0.0285338280127609	-0.075275736945781	-0.0273671062970828	-0.508981164298222	0.127090201101631	-0.508981164298222	-0.508981164298222	0.160308315480105	-0.508981164298222	0.387938613477022	-0.131127051375736	0.64639878758703	-0.508981164298222	0.0526770724005803	-0.508981164298222	0.610027163049253	0.917299454310737	1.69464413147324	0.598448324934423	0.0426665386695236	-0.508981164298222	0.397359402134393	-0.508981164298222	-0.0916004677797969	-0.508981164298222	1.07727400161315	0.64364782620053	-0.083871306912978	0.790736697868242	-0.0344049635745287	-0.0144473050261678	-0.508981164298222	0.195759078528534	0.176335630851171	-0.508981164298222	-0.145739457952725	0.0568688573129079	-0.508981164298222	-0.508981164298222	-0.508981164298222	-0.0538128376035312	0.54613316695142	0.363923601703903	0.271070206676842	1.1069646080129	-0.0672485005850934	0.431812541989322	1.57897778226996	0.254543730386578	0.19026092982983	0.939270791538964	-0.508981164298222	-0.508981164298222	-0.508981164298222	-0.109195254331524	0.460754399184674	0.393540961925976	-0.508981164298222	0.862990136063885	-0.508981164298222	0.667672790773295	0.0204835767317113	-0.0227169539003699	-0.0352246991193142	-0.0666158068574897	0.171997650034214	-0.508981164298222	0.0181226643548398	-0.508981164298222	0.195197521327743	0.242769544124494	-0.508981164298222	0.144782102282128	0.0741496323036852	0.344048540955025	0.333504045316739	0.300325642198195	-0.103998896644589	0.312724766627432	-0.508981164298222	-0.104182449686314	-0.508981164298222	-0.508981164298222	0.137073576513172	0.291284164752811	-0.113258777605338	0.70132599358713	-0.508981164298222	1.25012128216829	0.745474590373475	-0.508981164298222	1.14806474221276	0.601256832952019	-0.508981164298222	1.12767682550914	0.449732812423972	0.585085664625155	-0.508981164298222	0.720713743045419	1.22415426924191	-0.508981164298222	-0.508981164298222	-0.508981164298222	-0.508981164298222	-0.508981164298222	-0.508981164298222	-0.508981164298222	1.47319261849915	-0.508981164298222	1.77105446110989	-0.508981164298222	-0.508981164298222	-0.508981164298222	-0.508981164298222	2.20993851096558	-0.508981164298222	-0.508981164298222	0.841253806697391	0.568426103609483	-0.508981164298222	0.585624524112669	-0.508981164298222	-0.508981164298222	0.222292989090329	-0.508981164298222	0.361923563190597	1.04066362563263	-0.508981164298222	-0.508981164298222	-0.508981164298222	0.537301008275192	0.44524520190783	1.26874042974688	-0.508981164298222	0.68811763687261	-0.508981164298222	0.288824737403394	0.256016605342182	0.982004138057592	0.514572218832223	0.810230103049098	-0.508981164298222	-0.508981164298222	-0.508981164298222	0.138266689759133	0.127140925806688	0.310511062939151	0.739414732134207	0.18227267192934	-0.508981164298222	0.502587473425851	0.115612726130513	0.996017965473328	0.737711449637707	-0.508981164298222	0.446174130989217	-0.508981164298222	0.387326196639063	-0.508981164298222	-0.508981164298222	-0.508981164298222	-0.508981164298222	0.331509751106181	-0.508981164298222	-0.508981164298222	0.348484377316026	-0.508981164298222	0.946615647876976	-0.508981164298222	1.30294353199275	-0.508981164298222	-0.508981164298222	0.16775816726637	-0.508981164298222	-0.508981164298222	-0.508981164298222	0.206523762466653	-0.508981164298222	0.337227052101803	-0.508981164298222	0.23329710798358	0.24834791556119	-0.508981164298222	-0.508981164298222	-0.508981164298222	0.505211025175998	0.30136158181482	-0.508981164298222	-0.508981164298222	0.77893948456874	0.243928515665997	-0.508981164298222	0.340275441021701	-0.508981164298222	-0.508981164298222	-0.508981164298222	-0.508981164298222	0.00871195482578336	0.145654610751134	-0.508981164298222	0.50356966140485	1.1383052989116	-0.508981164298222	0.391553968660696	-0.508981164298222	-0.508981164298222	0.439194926735192	0.610538058350724	-0.042516643498755	-0.508981164298222	0.486249331850062	0.962789610213691	-0.508981164298222	-0.508981164298222	0.50458666006972	0.843768905796462	-0.508981164298222	-0.508981164298222	0.029111851755603	0.329792122704993	-0.508981164298222	-0.0411705068139529	-0.0960401429410084	0.931666089629044	1.18690324502477	0.153077966114181	0.389798120308066	0.765965785299921	0.558504895046023	-0.508981164298222	-0.135807344621138	0.261491989476577	-0.508981164298222	0.359311218426173	-0.508981164298222	0.103817092653509	0.255672417037588	-0.261664078127889	0.54809109786937	0.45479658887144	0.433826174456551	-0.14200768697162	0.185310818339275	-0.0849482973436963	0.249941696024219	-0.0950511147415488	0.361443028707845	0.57182081180127	0.967615748996226	0.696594269519694	0.566120804205044	0.561687856864673	0.371895699411439	0.43827990146039	0.601431368464654	0.232453777124353	0.141019480002718	0.866651996000335	0.154308812990859	-0.276663061994745	0.134436662411674	0.595475157489327	0.779345331846418	-0.508981164298222	-0.0636718899304214	0.474070829825742	-0.508981164298222	0.246059779614855	0.546243207464052	0.780933425349684	0.484661615748873	-0.217441213658814	0.0981374936161305	-0.228980538444289	0.491876883157604	0.427526363466545	-0.106590440281115	-0.135301750457721	-0.0561142780311992	0.71094335710783	0.175304700707485	0.257637292260466	0.426645161544995	0.0264690975999353	0.387279836369837	0.0971988145824579	-0.249608257486056	0.189350476642787	0.214765664968952	0.412900458599048	0.345061271144302	-0.304260126244476	-0.32952592979889	-0.136416560246486	-0.0105321817655696	-0.0895525324797888	0.461027617637899	0.141806560811504	0.285662403507621	0.331137360423954	0.141576427420959	0.292597945219289	0.142884182872072	0.62170953069756	0.349603641796534	0.327929678408742	0.100821845451681	-0.0816041251893402	-0.337201733324473	0.264071242740365	0.267320162741946	0.223822110702985	0.825716771476905	0.269316025625156	0.125071509530357	-0.125734698371842	0.0256842231126872	-0.198196056194689	0.22376255908599	0.374145790750058	0.161543758481417	0.086021501956348	0.224003302239808	0.374219182354812	0.149533954351146	0.291910010359886	0.0410970996078873	0.259328146401889	0.192305410642027	0.28479072051469	-0.227812081862164	0.224416019079174	0.395068194923237	-0.508981164298222	0.980382449022038	-0.508981164298222	-0.038978314107398	0.029890549754543	-0.508981164298222	-0.508981164298222	-0.508981164298222	-0.508981164298222	-0.508981164298222	-0.508981164298222	0.260825000786704	-0.050091645276614	0.577548460192012	-0.0301558889361735	0.269002806679806	0.339226450026435	-0.114152688751192	-0.104874365468742	0.417305648818829	0.854173120308172	-0.11691540783085	0.436981972755772	0.191410100499239	-0.0259604067170236	0.345930624637548	0.991365305408544	1.24766163947022	1.02670118041925	1.16302287049694	-0.508981164298222	0.224267450209524	0.140058151629771	-0.0978568476582804	0.506956881080992	-0.118097073542897	-0.508981164298222	-0.240509204494538	-0.508981164298222	-0.508981164298222	-0.214559856497657	-0.226004317763433	0.175216481720141	-0.25533586671813	-0.0459683452839747	0.14434003805257	0.103311905803484	-0.148909061055119	-0.129871496597011	-0.0523303756996558	0.154511335960827	0.0252700046359863	0.418699135217709	-0.0793546186860329	0.869137654304943	-0.135655810725147	0.251332759183384	-0.113093152894071	-0.163781469387277	0.285686324856378	0.808553748928	0.145887678509311	0.142644398834808	0.0967820553191725	-0.00608648558049174	1.08636456032646	-0.508981164298222	-0.111340726930982	-0.118798857016505	0.645107572430233	-0.508981164298222	0.435186138121636	0.659831618760212	0.130814767203102	0.511015969343329	0.826699275817924	0.704616187997101	-0.210784438836036	0.430799669953542	-0.215177114323592	0.0859135136922335	-0.508981164298222	-0.0331523500259513	-0.167290733145406	-0.176401854885501	-0.508981164298222	-0.144365017200204	0.017862613950322	-0.00251942878162166	0.198816728264554	-0.286580938938313	0.316703728480984	0.482858338784157	-0.106013873190299	0.626329210818017	0.497909476429772	0.71490136321567	0.562306187470664	0.46735063777237	0.329844066593753	-0.0567488849190342	-0.0145464218762279	-0.253633057386017	-0.228720099397168	-0.508981164298222	0.575127042122478	0.417560344360551	-0.0597601936977119	0.327735988517801	0.347098772962279	0.643562078597531	-0.101777978750205	0.223591201933729	-0.123876596559016	-0.508981164298222	0.803101331338277	0.0502623348412894	-0.0749358939266318	1.09747204617345	-0.508981164298222	-0.0353855083847238	-0.508981164298222	0.00677901437419431	0.662198208295959	0.224724636123691	-0.158131415771178	-0.508981164298222	0.411999055152713	-0.00999957280140005	0.10508966217898	0.537090635598345	-0.0657122842184275	0.389140419410237	-0.508981164298222	-0.508981164298222	0.608953176953692	0.0804608990341518	0.401527055382604	0.278864984972159	0.12947037719089	1.35958629139185	0.0434472383416699	-0.162369360602655	0.31965688140051	0.00866178094237065	-0.508981164298222	0.186061315376246	0.373572282692624	0.124396703841487	0.409852713805611	0.243179226284245	0.502996479234749	0.714124252629627	0.0357114160907004	-0.243099064103342	-0.316838066207154	0.300085690494502	0.0658269616118832	-0.233936866752871	0.152354485430852	0.553832246205613	0.394887924004872	0.476130809558575	-0.508981164298222	-0.508981164298222	0.192898415705604	0.111075667154585	-0.0894211268301391	-0.176628362638148	0.27675530294393	0.467959033927737	-0.0470476962785562	0.05023301624149	-0.508981164298222	-0.0317795348168818	0.658567640262791	0.995656655855647	0.398325734494885	0.756883659790007	0.458979016856079	0.461564520274574	0.537353615124853	-0.128067101978824	0.391133638402782	0.598902221888976	0.543244944985106	0.449703531976619	-0.135720768957045	0.160828891589929	0.614295885578908	0.254237608231504	0.0446895159728528	0.301714418312694	-0.508981164298222	0.381973678197652	0.235882531821667	0.7363881746039	-0.240491321971039	-0.508981164298222	0.0273905150956557	0.264159196439232	-0.120114951111932	0.0390728636194718	0.158800476294192	-0.171324934440489	0.0657030193024581	0.394716734937057	0.0535573066408276	-0.323234417730506	0.474825123900796	-0.327622837074375	0.397609177431434	-0.181585396616004	-0.0513083858375458	-0.107016334869934	0.301185281115317	0.0411950041557883	0.268877372927065	-0.508981164298222	-0.508981164298222	-0.508981164298222	-0.508981164298222	-0.508981164298222	-0.508981164298222	-0.508981164298222	2.04392550535062	-0.508981164298222	-0.508981164298222	-0.508981164298222	-0.508981164298222	-0.508981164298222	-0.508981164298222	-0.508981164298222	-0.508981164298222	-0.508981164298222	-0.508981164298222	-0.508981164298222	-0.508981164298222	-0.508981164298222	-0.508981164298222	1.98012706766062	1.79611301829311	-0.508981164298222	-0.508981164298222	-0.508981164298222	-0.508981164298222	-0.508981164298222	-0.508981164298222	-0.508981164298222	-0.508981164298222	-0.508981164298222	-0.508981164298222	-0.508981164298222	-0.508981164298222	-0.508981164298222	-0.508981164298222	-0.508981164298222	-0.508981164298222	-0.508981164298222	-0.508981164298222	-0.508981164298222	-0.508981164298222	-0.508981164298222	-0.508981164298222	1.15598195964975	-0.508981164298222	1.54727337924229	0.861162829453238	1.70192499365477	-0.508981164298222	-0.508981164298222	-0.508981164298222	-0.508981164298222	-0.508981164298222	1.33086550673637	-0.508981164298222	-0.508981164298222	-0.508981164298222	-0.508981164298222	0.68510939219229	-0.508981164298222	0.353827653995345	-0.508981164298222	-0.508981164298222	-0.508981164298222	-0.508981164298222	-0.508981164298222	0.0309262902377459	-0.508981164298222	-0.508981164298222	-0.508981164298222	0.114977885886124	-0.508981164298222	-0.508981164298222	0.137558150383346	0.720664658518231	-0.508981164298222	0.6285912354045	-0.508981164298222	-0.508981164298222	-0.508981164298222	-0.508981164298222	-0.508981164298222	-0.508981164298222	-0.508981164298222	-0.508981164298222	-0.508981164298222	-0.508981164298222	0.145896646013355	-0.508981164298222	-0.508981164298222	-0.508981164298222	-0.508981164298222	-0.508981164298222	-0.508981164298222	-0.508981164298222	-0.508981164298222	-0.508981164298222	-0.508981164298222	-0.508981164298222	1.11692908959127	-0.508981164298222	-0.508981164298222	-0.508981164298222	-0.508981164298222	-0.508981164298222	-0.508981164298222	1.70422023144208	-0.508981164298222	-0.508981164298222	-0.508981164298222	-0.508981164298222	-0.508981164298222	-0.508981164298222	-0.508981164298222	-0.508981164298222	-0.508981164298222	-0.508981164298222	-0.508981164298222	-0.508981164298222	-0.508981164298222	-0.508981164298222	-0.508981164298222	-0.508981164298222	-0.508981164298222	-0.508981164298222	-0.508981164298222	-0.508981164298222	1.15823232030535	-0.508981164298222	-0.508981164298222	-0.508981164298222	-0.508981164298222	-0.508981164298222	-0.508981164298222	-0.508981164298222	-0.508981164298222	1.38564371904742	-0.508981164298222	-0.508981164298222	-0.508981164298222	-0.508981164298222	-0.508981164298222	-0.508981164298222	1.32424892283202	-0.508981164298222	-0.508981164298222	-0.508981164298222	1.78567989524164	1.86818929761862	-0.508981164298222	1.50294653389264	-0.508981164298222	-0.508981164298222	-0.508981164298222	-0.508981164298222	-0.508981164298222	-0.508981164298222	-0.508981164298222	1.14964163620621	-0.508981164298222	-0.508981164298222	-0.508981164298222	-0.508981164298222	-0.508981164298222	2.39065124859208	-0.508981164298222	-0.508981164298222	2.13468315071041	0.827186229757294	-0.508981164298222	1.6913440400797	-0.508981164298222	-0.508981164298222	-0.508981164298222	1.75614615270511	-0.508981164298222	-0.508981164298222	-0.508981164298222	-0.508981164298222	-0.508981164298222	-0.508981164298222	-0.508981164298222	-0.508981164298222	-0.508981164298222	-0.508981164298222	-0.508981164298222	1.09037269627865	-0.508981164298222	-0.508981164298222	-0.508981164298222	1.52250781442682	-0.508981164298222	-0.508981164298222	-0.508981164298222	-0.508981164298222	-0.508981164298222	-0.508981164298222	2.01154397006636	1.16369809984016	-0.508981164298222	0.887968932901924	-0.508981164298222	-0.508981164298222	-0.508981164298222	1.17015612289404	-0.508981164298222	-0.508981164298222	-0.508981164298222	-0.508981164298222	-0.508981164298222	-0.508981164298222	-0.508981164298222	-0.508981164298222	-0.508981164298222	-0.508981164298222	-0.508981164298222	-0.508981164298222	-0.508981164298222	-0.508981164298222	-0.508981164298222	-0.508981164298222	-0.508981164298222	-0.508981164298222	-0.508981164298222	-0.508981164298222	-0.508981164298222	-0.508981164298222	-0.508981164298222	-0.508981164298222	-0.508981164298222	-0.508981164298222	-0.508981164298222	-0.508981164298222	-0.508981164298222	-0.508981164298222	-0.508981164298222	-0.508981164298222	1.2030802268009	-0.508981164298222	-0.508981164298222	0.879671401465756	2.4577615821264	2.38273869939971	-0.508981164298222	0.268621179931493	1.02397029500698	-0.508981164298222	-0.508981164298222	-0.508981164298222	-0.508981164298222	1.6818568792219	-0.508981164298222	-0.508981164298222	1.97363131336566	-0.508981164298222	2.37388068061313	-0.508981164298222	-0.508981164298222	-0.508981164298222	-0.508981164298222	-0.508981164298222	2.56916102106407	-0.508981164298222	2.03359247474645	2.10601590714663	-0.508981164298222	-0.508981164298222	-0.508981164298222	-0.508981164298222	-0.508981164298222	2.05485931156372	-0.508981164298222	1.68983368093704	1.691402178467	-0.508981164298222	-0.508981164298222	-0.508981164298222	2.0852601223951	2.56916102106407	2.22519310100668	1.27881491482409	1.91868121188517	-0.508981164298222	-0.508981164298222	-0.508981164298222	-0.508981164298222	-0.508981164298222	-0.508981164298222	-0.508981164298222	-0.508981164298222	-0.508981164298222	-0.508981164298222	-0.508981164298222	-0.508981164298222	-0.508981164298222	1.76985594115524	-0.508981164298222	-0.508981164298222	-0.508981164298222	-0.508981164298222	-0.508981164298222	0.875120672604421	-0.508981164298222	-0.508981164298222	-0.508981164298222	-0.508981164298222	-0.508981164298222	-0.508981164298222	-0.508981164298222	-0.508981164298222	-0.508981164298222	1.15094270499652	2.61757245095655	-0.508981164298222	2.0153072450437	-0.508981164298222	-0.508981164298222	-0.508981164298222	-0.508981164298222	-0.508981164298222	-0.508981164298222	-0.508981164298222	0.433166534960631	0.412997724051564	-0.508981164298222	1.34984326811059	1.18168610362209	1.31917722829032	1.80646096462731	1.14593647311174	1.61293730784526	1.76438659936527	-0.508981164298222	-0.508981164298222	-0.508981164298222	-0.508981164298222	-0.508981164298222	-0.508981164298222	1.08831599089167	2.01050543002871	1.34218855372173	-0.508981164298222	-0.508981164298222	-0.508981164298222	-0.508981164298222	-0.508981164298222	-0.508981164298222	-0.508981164298222	-0.508981164298222	-0.508981164298222	-0.508981164298222	-0.508981164298222	-0.508981164298222	-0.508981164298222	-0.508981164298222	-0.508981164298222	-0.508981164298222	-0.508981164298222	0.754551180347055	-0.508981164298222	-0.508981164298222	-0.508981164298222	-0.508981164298222	2.52477605346022	-0.508981164298222	2.07706856328258	-0.508981164298222	1.69717542583046	0.835186678563178	2.80415424206786	-0.508981164298222	2.09351455119184	2.66999815925216	-0.508981164298222	2.35407333107396	1.84507839173816	3.00820833210522	3.4858938800775	2.94628312488926	-0.508981164298222	2.04590513986243	-0.508981164298222	-0.508981164298222	-0.508981164298222	1.11764084713382	-0.508981164298222	-0.508981164298222	3.18570417790799	-0.508981164298222	-0.508981164298222	-0.508981164298222	-0.508981164298222	-0.508981164298222	-0.508981164298222	-0.508981164298222	-0.508981164298222	-0.508981164298222	-0.508981164298222	-0.508981164298222	-0.508981164298222	-0.508981164298222	-0.508981164298222	-0.508981164298222	-0.508981164298222	-0.508981164298222	-0.508981164298222	1.2893851900538	1.6229422211893	-0.508981164298222	1.34437694384057	2.60427317846012	-0.508981164298222	-0.508981164298222	1.48827148402094	3.16449157552378	2.14495223685045	-0.508981164298222	-0.508981164298222	-0.508981164298222	-0.508981164298222	2.02061458871841	0.790516162483955	0.56478692985232	-0.508981164298222	2.77572930801672	2.77992849126228	0.941586551509725	-0.508981164298222	0.846053027511501	0.879544563738227	1.24370694644146	1.7431779281739	-0.508981164298222	2.92484474303249	0.913372550254502	1.39389246785193	0.930405381903367	1.89269508660277	-0.508981164298222	3.63612284647792	1.17206588458162	1.53142182662001	3.23183568013167	-0.508981164298222	-0.508981164298222	-0.508981164298222	-0.508981164298222	1.96970709199343	-0.508981164298222	-0.508981164298222	1.71990286151472	-0.508981164298222	-0.508981164298222	-0.508981164298222	1.75242332543406	1.89698051444548	1.33448622471386	1.09346850698687	1.58698065483649	1.92439939647142	-0.508981164298222	1.41990244608425	1.97733822579069	0.908717024855219	1.70316020937809	3.08766932678527	1.63469687733843	-0.508981164298222	2.26391531831037	-0.508981164298222	2.58559177990308	1.80489207734226	2.58374235074542	1.45566528772097	1.98152428338253	2.36415441325996	2.60071545526674	-0.508981164298222	-0.508981164298222	-0.508981164298222	-0.508981164298222	2.07655865951539	-0.508981164298222	-0.508981164298222	-0.508981164298222	2.15203453002772	-0.508981164298222	-0.508981164298222	-0.508981164298222	1.95030485258107	1.54876908558519	-0.508981164298222	2.07757870942793	2.40219594925997	-0.508981164298222	-0.508981164298222	-0.508981164298222	2.13199676533051	-0.508981164298222	-0.508981164298222	-0.508981164298222	-0.508981164298222	-0.508981164298222	-0.508981164298222	-0.508981164298222	-0.508981164298222	2.35538324199696	-0.508981164298222	-0.508981164298222	1.56691174328957	-0.508981164298222	-0.508981164298222	-0.508981164298222	-0.508981164298222	-0.508981164298222	-0.508981164298222	1.87153443914278	-0.508981164298222	-0.508981164298222	-0.508981164298222	-0.508981164298222	-0.508981164298222	-0.508981164298222	-0.508981164298222	-0.508981164298222	-0.508981164298222	-0.508981164298222	-0.508981164298222	-0.508981164298222	-0.508981164298222	-0.508981164298222	1.04753732179821	-0.508981164298222	-0.508981164298222	-0.508981164298222	-0.508981164298222	1.84405891424943	-0.508981164298222	-0.508981164298222	-0.508981164298222	2.24404010011993	-0.508981164298222	-0.508981164298222	-0.508981164298222	-0.508981164298222	-0.508981164298222	-0.508981164298222	2.47470575782582	-0.508981164298222	-0.508981164298222	-0.508981164298222	-0.508981164298222	-0.508981164298222	-0.508981164298222	-0.508981164298222	-0.508981164298222	-0.508981164298222	-0.508981164298222	-0.508981164298222	-0.508981164298222	-0.508981164298222	-0.508981164298222	-0.508981164298222	-0.508981164298222	-0.508981164298222	1.5063676417712	-0.508981164298222	-0.508981164298222	-0.508981164298222	-0.508981164298222	-0.508981164298222	-0.508981164298222	1.93370408235089	1.86111737685759	-0.508981164298222	-0.508981164298222	-0.508981164298222	-0.508981164298222	1.32818931232106	2.86202235257794	-0.508981164298222	1.84998632156969	2.1842021932136	-0.508981164298222	-0.508981164298222	-0.508981164298222	-0.508981164298222	-0.508981164298222	-0.508981164298222	-0.508981164298222	-0.508981164298222	-0.508981164298222	-0.508981164298222	-0.508981164298222	-0.508981164298222	-0.508981164298222	-0.508981164298222	-0.508981164298222	-0.508981164298222	-0.508981164298222	-0.508981164298222	-0.508981164298222	-0.508981164298222	-0.508981164298222	-0.508981164298222	-0.508981164298222	0.879037458513474	-0.508981164298222	-0.508981164298222	-0.508981164298222	-0.508981164298222	-0.508981164298222	-0.508981164298222	-0.508981164298222	-0.508981164298222	-0.508981164298222	-0.508981164298222	1.04753732179821	-0.508981164298222	1.98596114959275	-0.508981164298222	-0.508981164298222	1.1601126794244	1.6943719290212	1.23330178896602	-0.508981164298222	-0.508981164298222	-0.508981164298222	-0.508981164298222	-0.508981164298222	1.13401779455308	-0.508981164298222	-0.508981164298222	-0.508981164298222	1.06622932777207	-0.508981164298222	-0.508981164298222	0.555617684256475	-0.508981164298222	-0.508981164298222	-0.508981164298222	1.15635656109794	-0.508981164298222	1.40450727988321	2.44049457429215	0.930953226764944	-0.508981164298222	-0.508981164298222	-0.508981164298222	1.01866406549822	-0.508981164298222	1.10231075242805	-0.508981164298222	-0.508981164298222	0.854661162229576	-0.508981164298222	-0.508981164298222	-0.508981164298222	-0.508981164298222	-0.508981164298222	-0.508981164298222	1.7022777503431	1.07575807947545	0.595890065811418	-0.508981164298222	-0.508981164298222	-0.508981164298222	0.827537068899544	-0.508981164298222	-0.508981164298222	-0.508981164298222	0.654821919565301	-0.508981164298222	-0.508981164298222	-0.508981164298222	-0.508981164298222	-0.508981164298222	-0.508981164298222	0.938115864756028	-0.508981164298222	-0.508981164298222	0.492167843128285	-0.508981164298222	-0.508981164298222	-0.508981164298222	2.09896608842086	-0.508981164298222	-0.508981164298222	1.45530569871206	-0.508981164298222	0.582859100097802	-0.508981164298222	-0.508981164298222	-0.508981164298222	-0.508981164298222	-0.508981164298222	-0.508981164298222	1.38018857711799	2.67085334024415	1.88842759308916	1.40120767180622	-0.508981164298222	-0.508981164298222	-0.508981164298222	-0.508981164298222	-0.508981164298222	-0.508981164298222	-0.508981164298222	-0.508981164298222	-0.508981164298222	-0.508981164298222	1.4126837856886	-0.508981164298222	-0.508981164298222	-0.508981164298222	-0.508981164298222	-0.508981164298222	-0.508981164298222	1.60845394416992	-0.508981164298222	-0.508981164298222	1.12533509924096	-0.508981164298222	-0.508981164298222	-0.508981164298222	-0.508981164298222	-0.508981164298222	-0.508981164298222	-0.508981164298222	-0.508981164298222	-0.508981164298222	1.54607858412469	-0.508981164298222	-0.508981164298222	-0.508981164298222	-0.508981164298222	-0.508981164298222	-0.508981164298222	-0.508981164298222	1.78953118514712	-0.508981164298222	-0.508981164298222	-0.508981164298222	-0.508981164298222	-0.508981164298222	-0.508981164298222	-0.508981164298222	-0.508981164298222	-0.508981164298222	-0.508981164298222	-0.508981164298222	1.07659987228501	-0.508981164298222	2.24552600455709	1.78241807420961	2.17784210638642	-0.508981164298222	1.35750831372456	-0.508981164298222	-0.508981164298222	-0.508981164298222	-0.508981164298222	2.47180431644501	1.24161503137001	-0.508981164298222	1.22897184462016	-0.508981164298222	0.532171949230816	0.482594616861433	0.367099505359738	1.83492989777174	2.00795337407311	-0.508981164298222	1.64427422516164	-0.508981164298222	1.43189407034215	-0.508981164298222	1.88488495656992	-0.508981164298222	2.57995754385713	2.24386192417716	-0.508981164298222	-0.508981164298222	-0.508981164298222	-0.508981164298222	-0.508981164298222	1.60925296128655	-0.508981164298222	-0.508981164298222	-0.508981164298222	1.21733694379186	0.612721538477373	-0.508981164298222	1.08328412213391	1.88333009527653	1.60637970923523	0.540537722123576	-0.508981164298222	-0.508981164298222	0.3528853121134	-0.0102168916207206	0.366856235627826	-0.508981164298222	-0.508981164298222	1.8353338725413	-0.508981164298222	-0.508981164298222	-0.508981164298222	-0.508981164298222	-0.508981164298222	-0.508981164298222	1.09157508580318	1.28364260405602	-0.508981164298222	1.01047074553171	-0.508981164298222	-0.508981164298222	-0.508981164298222	1.28982860602076	1.65026819400532	-0.508981164298222	-0.508981164298222	-0.508981164298222	-0.508981164298222	-0.508981164298222	-0.508981164298222	-0.508981164298222	-0.508981164298222	-0.508981164298222	-0.508981164298222	-0.508981164298222	-0.508981164298222	-0.508981164298222	-0.508981164298222	-0.508981164298222	1.77459546988183	-0.508981164298222	0.666760377737721	1.216931793609	-0.508981164298222	-0.508981164298222	-0.508981164298222	0.931913025084172	-0.508981164298222	-0.508981164298222	-0.508981164298222	-0.508981164298222	-0.508981164298222	-0.508981164298222	-0.508981164298222	-0.508981164298222	-0.508981164298222	-0.508981164298222	-0.508981164298222	-0.508981164298222	-0.508981164298222	-0.508981164298222	0.474009167610151	1.55840025514956	0.709146235203039	1.08251955600163	2.19912316452848	1.55940937919854	0.469590340232314	1.81916823049133	0.817901739717053	0.8714777405454	0.733917747898968	2.1576053816702	0.547753457243497	0.486186084125151	1.30527542367625	2.04714428375456	-0.508981164298222	1.69053047342755	-0.508981164298222	-0.508981164298222	2.4347249654224	-0.508981164298222	2.08577417372132	0.8276540585343	-0.508981164298222	0.664085348700717	-0.508981164298222	-0.508981164298222	0.882722899387453	-0.508981164298222	-0.508981164298222	-0.508981164298222	-0.508981164298222	-0.508981164298222	-0.508981164298222	-0.508981164298222	-0.508981164298222	-0.508981164298222	1.19064332712998	-0.508981164298222	-0.508981164298222	-0.508981164298222	-0.508981164298222	-0.508981164298222	-0.508981164298222	1.5301010924351	1.62716994963536	-0.508981164298222	1.69070475089858	1.09813658853723	2.00223375581441	1.43927527575613	1.82109169840903	2.56236453823272	0.850403295556223	-0.508981164298222	0.764083511415513	1.50522581739117	-0.508981164298222	-0.508981164298222	-0.508981164298222	-0.508981164298222	-0.508981164298222	-0.508981164298222	1.65026819400532	-0.508981164298222	1.22979477875129	-0.508981164298222	-0.508981164298222	-0.508981164298222	-0.508981164298222	-0.508981164298222	-0.508981164298222	-0.508981164298222	-0.508981164298222	-0.508981164298222	-0.508981164298222	-0.508981164298222	-0.508981164298222	-0.508981164298222	-0.508981164298222	1.36743224845418	-0.508981164298222	1.03972893238504	-0.508981164298222	-0.508981164298222	1.39615602099478	-0.508981164298222	-0.508981164298222	-0.508981164298222	-0.508981164298222	-0.508981164298222	1.09243513212553	-0.508981164298222	-0.508981164298222	-0.508981164298222	0.769705318485484	0.85722946463412	0.785684246266478	-0.508981164298222	-0.508981164298222	-0.508981164298222	-0.508981164298222	-0.508981164298222	-0.508981164298222	-0.508981164298222	-0.508981164298222	1.22897184462016	-0.508981164298222	-0.508981164298222	1.02789726329651	-0.508981164298222	0.787327233983574	-0.508981164298222	-0.508981164298222	-0.508981164298222	-0.508981164298222	-0.508981164298222	-0.508981164298222	-0.508981164298222	1.1158627171133	-0.508981164298222	1.57982914698321	-0.508981164298222	-0.508981164298222	-0.508981164298222	-0.508981164298222	-0.508981164298222	-0.508981164298222	-0.508981164298222	-0.508981164298222	-0.508981164298222	-0.508981164298222	1.06839166172172	2.30182938360975	1.19891257518854	1.06390779511189	1.9032265033721	1.31871770148156	-0.508981164298222	1.2887205172455	-0.508981164298222	2.51810183835914	2.15258122691337	2.11100459417665	-0.508981164298222	1.05094462753065	-0.508981164298222	0.978911457469277	-0.508981164298222	1.26557732631569	-0.508981164298222	-0.508981164298222	-0.508981164298222	-0.508981164298222	2.50292951734668	2.07486072825917	2.75751169215362	1.31288101247198	1.59198853834539	1.99418384038451	2.18683175740458	1.84766570407166	1.48199600113955	2.31875347083787	2.54862871932178	0.900680072181871	1.67035661949468	1.1546722957596	1.62067364982409	0.727924427743353	1.56036908143151	-0.508981164298222	-0.508981164298222	-0.508981164298222	1.54936805781722	2.10225027933884	2.46578256932218	1.83190526798822	1.50380058421049	2.47888916567711	1.75819976832587	0.898196496579736	-0.508981164298222	-0.508981164298222	-0.508981164298222	0.982964186239125	0.602607000148176	-0.508981164298222	-0.508981164298222	0.149032529296425	-0.508981164298222	-0.508981164298222	1.96190270212208	-0.508981164298222	0.426269350172416	-0.508981164298222	0.727328426647984	-0.508981164298222	0.867668245959252	0.306119997717686	1.01416921723787	-0.508981164298222	-0.508981164298222	-0.508981164298222	0.625595721611014	-0.508981164298222	2.09985131500393	1.79479314382649	0.952600877259534	1.54617809038798	-0.508981164298222	-0.508981164298222	-0.508981164298222	1.17047408847146	2.75812383531623	0.59730542894038	0.623607816569794	0.996620561439246	0.470079298536865	-0.508981164298222	-0.508981164298222	-0.508981164298222	0.616706858263206	1.12542503133314	0.620392883961686	-0.508981164298222	2.08051676337014	1.89252404337359	1.4102482648454	1.63667040262139	1.25985778670051	1.43241922613394	2.14903257245845	0.770611791462869	1.00572196400483	0.401579729224695	0.412889652627508	-0.508981164298222	-0.0735003216930243	-0.508981164298222	1.74450387172111	0.689930201384989	2.07980764305131	1.41793711819002	-0.103845807904735	-0.508981164298222	-0.508981164298222	2.57467879618677	-0.508981164298222	-0.508981164298222	-0.508981164298222	3.2807789798945	-0.508981164298222	2.88519114246749	-0.508981164298222	2.66063055730765	1.96304674397291	-0.508981164298222	2.93919111466001	-0.508981164298222	-0.508981164298222	-0.508981164298222	-0.508981164298222	-0.508981164298222	-0.508981164298222	-0.508981164298222	-0.508981164298222	-0.508981164298222	2.30037139614048	-0.508981164298222	-0.508981164298222	-0.508981164298222	-0.508981164298222	-0.508981164298222	-0.508981164298222	-0.508981164298222	-0.508981164298222	-0.508981164298222	-0.508981164298222	-0.508981164298222	-0.508981164298222	-0.508981164298222	1.88757623529517	-0.508981164298222	2.180269570344	-0.508981164298222	-0.508981164298222	2.4823562803806	-0.508981164298222	2.24196314538731	-0.508981164298222	-0.508981164298222	-0.508981164298222	2.07147290918615	-0.508981164298222	-0.508981164298222	-0.508981164298222	-0.508981164298222	-0.508981164298222	-0.508981164298222	-0.508981164298222	-0.508981164298222	-0.508981164298222	-0.508981164298222	-0.508981164298222	-0.508981164298222	-0.508981164298222	-0.508981164298222	2.39065124859208	2.03899247925027	2.27688784105085	-0.508981164298222	-0.508981164298222	-0.508981164298222	2.82078485775342	-0.508981164298222	-0.508981164298222	-0.508981164298222	-0.508981164298222	-0.508981164298222	-0.508981164298222	-0.508981164298222	2.71173697303753	3.89500058001214	-0.508981164298222	-0.508981164298222	-0.508981164298222	-0.508981164298222	-0.508981164298222	-0.508981164298222	3.41629029905219	-0.508981164298222	-0.508981164298222	-0.508981164298222	-0.508981164298222	-0.508981164298222	-0.508981164298222	-0.508981164298222	-0.508981164298222	2.19608487966518	-0.508981164298222	-0.508981164298222	-0.508981164298222	-0.508981164298222	-0.508981164298222	3.56858326396662	2.1602637913042	3.58487326055818	-0.508981164298222	-0.508981164298222	-0.508981164298222	-0.508981164298222	-0.508981164298222	-0.508981164298222	-0.508981164298222	-0.508981164298222	3.31004521528209	-0.508981164298222	-0.508981164298222	-0.508981164298222	-0.508981164298222	-0.508981164298222	1.7930102285501	-0.508981164298222	-0.508981164298222	-0.508981164298222	-0.508981164298222	-0.508981164298222	-0.508981164298222	-0.508981164298222	-0.508981164298222	2.30412430338148	-0.508981164298222	-0.508981164298222	-0.508981164298222	2.51459094433397	-0.508981164298222	-0.508981164298222	-0.508981164298222	3.15088468436903	-0.508981164298222	-0.508981164298222	-0.508981164298222	-0.508981164298222	-0.508981164298222	-0.508981164298222	-0.508981164298222	-0.508981164298222	-0.508981164298222	-0.508981164298222	-0.508981164298222	-0.508981164298222	-0.508981164298222	-0.508981164298222	1.88121365419929	-0.508981164298222	3.67484714001951	-0.508981164298222	2.0873178031998	3.17357112226692	3.33996591984927	-0.508981164298222	2.68461835611505	2.82707882321049	-0.508981164298222	-0.508981164298222	-0.508981164298222	-0.508981164298222	2.2179167063967	-0.508981164298222	2.72418329158948	2.13683704021332	-0.508981164298222	-0.508981164298222	-0.508981164298222	-0.508981164298222	2.58898505494009	2.32053186447424	-0.508981164298222	2.00508968080126	2.33976233891696	-0.508981164298222	-0.508981164298222	-0.508981164298222	-0.508981164298222	-0.508981164298222	-0.508981164298222	-0.508981164298222	-0.508981164298222	-0.508981164298222	-0.508981164298222	-0.508981164298222	-0.508981164298222	-0.508981164298222	-0.508981164298222	-0.508981164298222	-0.508981164298222	-0.508981164298222	-0.508981164298222	-0.508981164298222	-0.508981164298222	2.21501943003532	-0.508981164298222	-0.508981164298222	-0.508981164298222	-0.508981164298222	-0.508981164298222	-0.508981164298222	-0.508981164298222	-0.508981164298222	-0.508981164298222	-0.508981164298222	-0.508981164298222	-0.508981164298222	-0.508981164298222	3.28284828166194	-0.508981164298222	-0.508981164298222	-0.508981164298222	-0.508981164298222	-0.508981164298222	-0.508981164298222	-0.508981164298222	-0.508981164298222	-0.508981164298222	-0.508981164298222	-0.508981164298222	-0.508981164298222	-0.508981164298222	-0.508981164298222	-0.508981164298222	-0.508981164298222	-0.508981164298222	-0.508981164298222	-0.508981164298222	-0.508981164298222	2.23487132624871	-0.508981164298222	1.93370408235089	-0.508981164298222	-0.508981164298222	-0.508981164298222	2.42528798979503	-0.508981164298222	-0.508981164298222	-0.508981164298222	-0.508981164298222	2.74309186345292	-0.508981164298222	-0.508981164298222	-0.508981164298222	-0.508981164298222	-0.508981164298222	-0.508981164298222	-0.508981164298222	-0.508981164298222	-0.508981164298222	-0.508981164298222	-0.508981164298222	-0.508981164298222	1.46152935592147	-0.508981164298222	-0.508981164298222	-0.508981164298222	-0.508981164298222	-0.508981164298222	-0.508981164298222	-0.508981164298222	-0.508981164298222	-0.508981164298222	-0.508981164298222	-0.508981164298222	-0.508981164298222	-0.508981164298222	-0.508981164298222	-0.508981164298222	-0.508981164298222	-0.508981164298222	-0.508981164298222	-0.508981164298222	-0.508981164298222	-0.508981164298222	2.01852063326723	-0.508981164298222	-0.508981164298222	-0.508981164298222	-0.508981164298222	-0.508981164298222	-0.508981164298222	2.7687620783782	-0.508981164298222	1.61583091651671	-0.508981164298222	-0.508981164298222	-0.508981164298222	-0.508981164298222	-0.508981164298222	-0.508981164298222	-0.508981164298222	-0.508981164298222	-0.508981164298222	-0.508981164298222	-0.508981164298222	-0.508981164298222	-0.508981164298222	-0.508981164298222	-0.508981164298222	1.32378657514847	-0.508981164298222	-0.508981164298222	3.29556422669603	1.5810689040321	3.44908373966793	-0.508981164298222	1.46697728956591	1.35750831372456	1.86111737685759	-0.508981164298222	-0.508981164298222	3.00113699455638	-0.508981164298222	-0.508981164298222	-0.508981164298222	1.77611695797252	-0.508981164298222	-0.508981164298222	-0.508981164298222	-0.508981164298222	-0.508981164298222	-0.508981164298222	1.8169178446005	-0.508981164298222	-0.508981164298222	-0.508981164298222	-0.508981164298222	-0.508981164298222	3.1742069240531	-0.508981164298222	-0.508981164298222	-0.508981164298222	-0.508981164298222	-0.508981164298222	-0.508981164298222	-0.508981164298222	-0.508981164298222	-0.508981164298222	-0.508981164298222	-0.508981164298222	-0.508981164298222	-0.508981164298222	-0.508981164298222	-0.508981164298222	-0.508981164298222	-0.508981164298222	-0.508981164298222	2.09974713301375	-0.508981164298222	2.24910024717503	-0.508981164298222	-0.508981164298222	-0.508981164298222	-0.508981164298222	-0.508981164298222	-0.508981164298222	-0.508981164298222	-0.508981164298222	2.23605017267799	-0.508981164298222	-0.508981164298222	-0.508981164298222	-0.508981164298222	-0.508981164298222	-0.508981164298222	-0.508981164298222	-0.508981164298222	2.93389789562129	-0.508981164298222	-0.508981164298222	-0.508981164298222	-0.508981164298222	-0.508981164298222	-0.508981164298222	-0.508981164298222	-0.508981164298222	2.99226002886027	-0.508981164298222	-0.508981164298222	-0.508981164298222	4.54532986486085	-0.508981164298222	-0.508981164298222	-0.508981164298222	-0.508981164298222	-0.508981164298222	-0.508981164298222	-0.508981164298222	3.05804830589432	-0.508981164298222	-0.508981164298222	-0.508981164298222	1.50124087881924	-0.508981164298222	-0.508981164298222	-0.508981164298222	-0.508981164298222	-0.508981164298222	-0.508981164298222	-0.508981164298222	-0.508981164298222	-0.508981164298222	-0.508981164298222	-0.508981164298222	2.63960503959608	2.88671702656618	-0.508981164298222	-0.508981164298222	2.46026972305431	-0.508981164298222	-0.508981164298222	-0.508981164298222	-0.508981164298222	-0.508981164298222	-0.508981164298222	-0.508981164298222	3.96638701690062	-0.508981164298222	3.81817318553423	-0.508981164298222	-0.508981164298222	-0.508981164298222	-0.508981164298222	-0.508981164298222	-0.508981164298222	-0.508981164298222	-0.508981164298222	-0.508981164298222	-0.508981164298222	-0.508981164298222	-0.508981164298222	-0.508981164298222	-0.508981164298222	-0.508981164298222	2.29228251389921	1.8837539126805	-0.508981164298222	-0.508981164298222	-0.508981164298222	-0.508981164298222	-0.508981164298222	2.37188451486033	-0.508981164298222	-0.508981164298222	-0.508981164298222	-0.508981164298222	-0.508981164298222	-0.508981164298222	-0.508981164298222	-0.508981164298222	-0.508981164298222	-0.508981164298222	-0.508981164298222	-0.508981164298222	-0.508981164298222	-0.508981164298222	-0.508981164298222	-0.508981164298222	-0.508981164298222	-0.508981164298222	2.48491754649709	-0.508981164298222	-0.508981164298222	-0.508981164298222	2.50784918055635	-0.508981164298222	-0.508981164298222	-0.508981164298222	-0.508981164298222	-0.508981164298222	-0.508981164298222	-0.508981164298222	-0.508981164298222	2.38930059641017	-0.508981164298222	2.67256550309893	3.20704647367836	-0.508981164298222	-0.508981164298222	-0.508981164298222	-0.508981164298222	-0.508981164298222	-0.508981164298222	-0.508981164298222	2.61729956736264	2.16523117700443	-0.508981164298222	3.83458261899656	-0.508981164298222	-0.508981164298222	-0.508981164298222	-0.508981164298222	-0.508981164298222	-0.508981164298222	-0.508981164298222	-0.508981164298222	-0.508981164298222	-0.508981164298222	-0.508981164298222	-0.508981164298222	-0.508981164298222	2.10392227205712	-0.508981164298222	-0.508981164298222	-0.508981164298222	-0.508981164298222	-0.508981164298222	-0.508981164298222	-0.508981164298222	-0.508981164298222	-0.508981164298222	-0.508981164298222	-0.508981164298222	-0.508981164298222	2.32371449619486	-0.508981164298222	-0.508981164298222	2.90982890969608	2.31926129969419	-0.508981164298222	-0.508981164298222	-0.508981164298222	2.37654763040623	-0.508981164298222	-0.508981164298222	-0.508981164298222	-0.508981164298222	-0.508981164298222	-0.508981164298222	-0.508981164298222	-0.508981164298222	-0.508981164298222	-0.508981164298222	-0.508981164298222	-0.508981164298222	-0.508981164298222	-0.508981164298222	-0.508981164298222	-0.508981164298222	-0.508981164298222	-0.508981164298222	-0.508981164298222	-0.508981164298222	-0.508981164298222	-0.508981164298222	-0.508981164298222	-0.508981164298222	-0.508981164298222	-0.508981164298222	-0.508981164298222	2.21126423495795	2.30600542647109	4.10912709722828	2.19324405006805	-0.508981164298222	-0.508981164298222	1.73074351925664	-0.508981164298222	1.76175710763499	-0.508981164298222	-0.508981164298222	-0.508981164298222	2.81116326694072	-0.508981164298222	-0.508981164298222	-0.508981164298222	-0.508981164298222	-0.508981164298222	-0.508981164298222	-0.508981164298222	-0.508981164298222	-0.508981164298222	-0.508981164298222	-0.508981164298222	-0.508981164298222	-0.508981164298222	-0.508981164298222	-0.508981164298222	-0.508981164298222	2.89130576202637	-0.508981164298222	-0.508981164298222	-0.508981164298222	-0.508981164298222	-0.508981164298222	-0.508981164298222	-0.508981164298222	1.53628110036887	1.7028071284603	1.63239966627552	1.65026819400532	-0.508981164298222	-0.508981164298222	-0.508981164298222	1.2832025378724	-0.508981164298222	-0.508981164298222	-0.508981164298222	-0.508981164298222	-0.508981164298222	-0.508981164298222	-0.508981164298222	-0.508981164298222	-0.508981164298222	-0.508981164298222	-0.508981164298222	-0.508981164298222	-0.508981164298222	-0.508981164298222	-0.508981164298222	3.28699654117326	2.31229845741337	1.82168939148402	-0.508981164298222	-0.508981164298222	-0.508981164298222	-0.508981164298222	2.47907139094735	2.96545031323241	2.1176038700604	-0.508981164298222	-0.508981164298222	-0.508981164298222	1.7849114370147	-0.508981164298222	-0.508981164298222	-0.508981164298222	1.61133362486812	-0.508981164298222	-0.508981164298222	-0.508981164298222	-0.508981164298222	-0.508981164298222	-0.508981164298222	-0.508981164298222	-0.508981164298222	-0.508981164298222	-0.508981164298222	-0.508981164298222	-0.508981164298222	-0.508981164298222	2.69242985384327	1.73584430653297	2.09610708502444	-0.508981164298222	-0.508981164298222	2.02870711545726	1.61454375826719	-0.508981164298222	-0.508981164298222	-0.508981164298222	2.45847764615441	-0.508981164298222	1.10300872747332	-0.508981164298222	-0.508981164298222	-0.508981164298222	-0.508981164298222	-0.508981164298222	-0.508981164298222	-0.508981164298222	-0.508981164298222	-0.508981164298222	-0.508981164298222	-0.508981164298222	2.37188451486033	1.79223604914322	1.61776499334061	-0.508981164298222	-0.508981164298222	-0.508981164298222	-0.508981164298222	-0.508981164298222	-0.508981164298222	-0.508981164298222	-0.508981164298222	-0.508981164298222	-0.508981164298222	-0.508981164298222	-0.508981164298222	-0.508981164298222	-0.508981164298222	-0.508981164298222	-0.508981164298222	-0.508981164298222	-0.508981164298222	-0.508981164298222	-0.508981164298222	-0.508981164298222	-0.508981164298222	-0.508981164298222	-0.508981164298222	-0.508981164298222	-0.508981164298222	3.3968633190436	2.20121683576066	-0.508981164298222	-0.508981164298222	2.89386227275478	-0.508981164298222	-0.508981164298222	3.55445084936273	-0.508981164298222	-0.508981164298222	-0.508981164298222	-0.508981164298222	-0.508981164298222	-0.508981164298222	-0.508981164298222	-0.508981164298222	-0.508981164298222	-0.508981164298222	-0.508981164298222	-0.508981164298222	-0.508981164298222	-0.508981164298222	-0.508981164298222	-0.508981164298222	-0.508981164298222	-0.508981164298222	2.17635093850342	2.42424414259663	3.0627113280233	3.81328739998862	1.51324933927557	-0.508981164298222	-0.508981164298222	-0.508981164298222	-0.508981164298222	-0.508981164298222	-0.508981164298222	2.39606969850644	-0.508981164298222	-0.508981164298222	-0.508981164298222	-0.508981164298222	-0.508981164298222	-0.508981164298222	-0.508981164298222	-0.508981164298222	-0.508981164298222	-0.508981164298222	-0.508981164298222	-0.508981164298222	-0.508981164298222	-0.508981164298222	-0.508981164298222	-0.508981164298222	-0.508981164298222	-0.508981164298222	-0.508981164298222	-0.508981164298222	-0.508981164298222	-0.508981164298222	-0.508981164298222	-0.508981164298222	-0.508981164298222	-0.508981164298222	2.60265472898974	2.47688654858231	-0.508981164298222	2.02238964225904	-0.508981164298222	-0.508981164298222	-0.508981164298222	1.45719518795821	1.96396288392574	-0.508981164298222	-0.508981164298222	-0.508981164298222	-0.508981164298222	-0.508981164298222	-0.508981164298222	-0.508981164298222	1.76250767108531	-0.508981164298222	-0.508981164298222	-0.508981164298222	-0.508981164298222	2.38257093532569	-0.508981164298222	-0.508981164298222	-0.508981164298222	-0.508981164298222	-0.508981164298222	-0.508981164298222	-0.508981164298222	-0.508981164298222	-0.508981164298222	-0.508981164298222	-0.508981164298222	-0.508981164298222	-0.508981164298222	-0.508981164298222	-0.508981164298222	-0.508981164298222	-0.508981164298222	-0.508981164298222	-0.508981164298222	-0.508981164298222	-0.508981164298222	-0.508981164298222	-0.508981164298222	-0.508981164298222	-0.508981164298222	-0.508981164298222	2.15531881607723	1.57211832671637	-0.508981164298222	-0.508981164298222	-0.508981164298222	-0.508981164298222	-0.508981164298222	-0.508981164298222	-0.508981164298222	1.7516804598229	-0.508981164298222	-0.508981164298222	-0.508981164298222	-0.508981164298222	-0.508981164298222	-0.508981164298222	2.09196201866122	3.70398856160335	-0.508981164298222	-0.508981164298222	-0.508981164298222	-0.508981164298222	-0.508981164298222	-0.508981164298222	-0.508981164298222	-0.508981164298222	-0.508981164298222	2.76321633598578	-0.508981164298222	-0.508981164298222	-0.508981164298222	-0.508981164298222	-0.508981164298222	2.56758917224377	2.50784918055635	-0.508981164298222	-0.508981164298222	-0.508981164298222	-0.508981164298222	-0.508981164298222	-0.508981164298222	3.04935012131499	-0.508981164298222	-0.508981164298222	2.89232774638464	-0.508981164298222	-0.508981164298222	-0.508981164298222	-0.508981164298222	3.28399928261837	1.16067768686393	1.33191506169951	-0.508981164298222	-0.508981164298222	-0.508981164298222	-0.508981164298222	-0.508981164298222	-0.508981164298222	-0.508981164298222	-0.508981164298222	-0.508981164298222	-0.508981164298222	-0.508981164298222	-0.508981164298222	2.55976075573776	-0.508981164298222	2.23310538843201	-0.508981164298222	-0.508981164298222	-0.508981164298222	-0.508981164298222	-0.508981164298222	-0.508981164298222	-0.508981164298222	-0.508981164298222	-0.508981164298222	-0.508981164298222	-0.508981164298222	-0.508981164298222	-0.508981164298222	-0.508981164298222	-0.508981164298222	-0.508981164298222	-0.508981164298222	-0.508981164298222	-0.508981164298222	-0.508981164298222	-0.508981164298222	2.25868769724385	-0.508981164298222	1.47273411465722	-0.508981164298222	-0.508981164298222	-0.508981164298222	2.52212706035116	-0.508981164298222	-0.508981164298222	-0.508981164298222	-0.508981164298222	-0.508981164298222	-0.508981164298222	-0.508981164298222	-0.508981164298222	-0.508981164298222	-0.508981164298222	1.8824829900313	-0.508981164298222	-0.508981164298222	-0.508981164298222	2.43262124395788	2.26049450512581	-0.508981164298222	-0.508981164298222	-0.508981164298222	-0.508981164298222	-0.508981164298222	2.73856345780535	-0.508981164298222	-0.508981164298222	-0.508981164298222	-0.508981164298222	2.67943827686402	-0.508981164298222	-0.508981164298222	1.5773546355446	-0.508981164298222	-0.508981164298222	-0.508981164298222	2.37855190306391	-0.508981164298222	2.03065855866972	-0.508981164298222	-0.508981164298222	-0.508981164298222	-0.508981164298222	-0.508981164298222	-0.508981164298222	-0.508981164298222	-0.508981164298222	-0.508981164298222	-0.508981164298222	-0.508981164298222	-0.508981164298222	-0.508981164298222	-0.508981164298222	-0.508981164298222	-0.508981164298222	-0.508981164298222	-0.508981164298222	-0.508981164298222	-0.508981164298222	-0.508981164298222	-0.508981164298222	2.99447352555607	-0.508981164298222	-0.508981164298222	-0.508981164298222	-0.508981164298222	-0.508981164298222	-0.508981164298222	-0.508981164298222	-0.508981164298222	-0.508981164298222	1.66034352476361	-0.508981164298222	-0.508981164298222	-0.508981164298222	-0.508981164298222	2.52629242214607	-0.508981164298222	-0.508981164298222	-0.508981164298222	2.85406247884971	-0.508981164298222	1.89098594422671	2.04590513986243	-0.508981164298222	1.61647516301842	-0.508981164298222	-0.508981164298222	-0.508981164298222	1.39063343745179	1.27401573560368	-0.508981164298222	-0.508981164298222	-0.508981164298222	-0.508981164298222	-0.508981164298222	-0.508981164298222	-0.508981164298222	-0.508981164298222	-0.508981164298222	-0.508981164298222	-0.508981164298222	-0.508981164298222	-0.508981164298222	2.74672658235982	1.65495664920281	2.58738702563423	1.86028862970926	-0.508981164298222	-0.508981164298222	-0.508981164298222	-0.508981164298222	2.78789920241259	1.84304046992968	-0.508981164298222	-0.508981164298222	-0.508981164298222	-0.508981164298222	-0.508981164298222	-0.508981164298222	1.78337631401788	-0.508981164298222	-0.508981164298222	2.01418486543875	-0.508981164298222	-0.508981164298222	2.12238034263648	-0.508981164298222	1.57427083787653	2.26260612966859	1.18459561193783	-0.508981164298222	2.05786082113749	4.11163056599855	-0.508981164298222	-0.508981164298222	-0.508981164298222	-0.508981164298222	-0.508981164298222	2.25268593666819	-0.508981164298222	-0.508981164298222	2.23134224197396	-0.508981164298222	-0.508981164298222	2.42354876438086	-0.508981164298222	-0.508981164298222	2.14386671693217	1.84426272703688	-0.508981164298222	-0.508981164298222	-0.508981164298222	-0.508981164298222	2.01996985280036	1.84426272703688	3.07091218223209	-0.508981164298222	-0.508981164298222	1.666100867859	-0.508981164298222	-0.508981164298222	1.43189407034215	-0.508981164298222	-0.508981164298222	-0.508981164298222	-0.508981164298222	-0.508981164298222	1.8098030988672	-0.508981164298222	2.34819719151794	-0.508981164298222	-0.508981164298222	-0.508981164298222	-0.508981164298222	1.77687858535567	-0.508981164298222	2.50263201277235	-0.508981164298222	-0.508981164298222	-0.508981164298222	-0.508981164298222	-0.508981164298222	-0.508981164298222	2.9670756929213	2.46242383838665	-0.508981164298222	2.04096294382496	-0.508981164298222	-0.508981164298222	-0.508981164298222	-0.508981164298222	3.83664729509558	-0.508981164298222	1.83412243646438	3.91378595812892	-0.508981164298222	-0.508981164298222	-0.508981164298222	-0.508981164298222	-0.508981164298222	-0.508981164298222	-0.508981164298222	-0.508981164298222	-0.508981164298222	-0.508981164298222	-0.508981164298222	-0.508981164298222	-0.508981164298222	2.39200348163644	-0.508981164298222	-0.508981164298222	-0.508981164298222	-0.508981164298222	-0.508981164298222	-0.508981164298222	-0.508981164298222	-0.508981164298222	2.75174184067016	-0.508981164298222	-0.508981164298222	1.96304674397291	-0.508981164298222	2.25208752412346	-0.508981164298222	-0.508981164298222	-0.508981164298222	-0.508981164298222	-0.508981164298222	-0.508981164298222	2.59700722081296	2.25989191259211	-0.508981164298222	-0.508981164298222	-0.508981164298222	3.18378098571551	-0.508981164298222	2.1864557213288	-0.508981164298222	-0.508981164298222	-0.508981164298222	-0.508981164298222	-0.508981164298222	1.63305543823907	2.03948475297982	-0.508981164298222	-0.508981164298222	-0.508981164298222	-0.508981164298222	2.28733334252502	-0.508981164298222	-0.508981164298222	-0.508981164298222	-0.508981164298222	1.91299467363592	-0.508981164298222	-0.508981164298222	-0.508981164298222	-0.508981164298222	-0.508981164298222	-0.508981164298222	-0.508981164298222	-0.508981164298222	-0.508981164298222	-0.508981164298222	2.12078584799405	-0.508981164298222	-0.508981164298222	-0.508981164298222	-0.508981164298222	-0.508981164298222	-0.508981164298222	-0.508981164298222	1.35151403065627	-0.508981164298222	-0.508981164298222	-0.508981164298222	1.97501986383176	1.33753513515344	2.5261659840978	-0.508981164298222	1.87027871604425	-0.508981164298222	-0.508981164298222	-0.508981164298222	-0.508981164298222	-0.508981164298222	-0.508981164298222	1.38763610416652	1.64960031204344	3.16091921355715	-0.508981164298222	-0.508981164298222	-0.508981164298222	-0.508981164298222	-0.508981164298222	-0.508981164298222	-0.508981164298222	-0.508981164298222	2.47180431644501	-0.508981164298222	-0.508981164298222	-0.508981164298222	-0.508981164298222	-0.508981164298222	-0.508981164298222	-0.508981164298222	-0.508981164298222	-0.508981164298222	-0.508981164298222	-0.508981164298222	-0.508981164298222	-0.508981164298222	-0.508981164298222	-0.508981164298222	-0.508981164298222	-0.508981164298222	2.02238964225904	-0.508981164298222	-0.508981164298222	-0.508981164298222	-0.508981164298222	-0.508981164298222	-0.508981164298222	-0.508981164298222	-0.508981164298222	-0.508981164298222	-0.508981164298222	-0.508981164298222	-0.508981164298222	-0.508981164298222	-0.508981164298222	-0.508981164298222	-0.508981164298222	-0.508981164298222	-0.508981164298222	-0.508981164298222	1.95347569773597	-0.508981164298222	-0.508981164298222	-0.508981164298222	-0.508981164298222	-0.508981164298222	-0.508981164298222	-0.508981164298222	-0.508981164298222	-0.508981164298222	-0.508981164298222	-0.508981164298222	-0.508981164298222	-0.508981164298222	-0.508981164298222	-0.508981164298222	3.58056770544972	2.21849706923272	2.65217665064945	-0.508981164298222	-0.508981164298222	-0.508981164298222	-0.508981164298222	-0.508981164298222	-0.508981164298222	-0.508981164298222	-0.508981164298222	-0.508981164298222	-0.508981164298222	1.9043072653211	-0.508981164298222	-0.508981164298222	2.12664380910832	-0.508981164298222	-0.508981164298222	1.57089058441002	-0.508981164298222	-0.508981164298222	-0.508981164298222	-0.508981164298222	-0.508981164298222	-0.508981164298222	-0.508981164298222	-0.508981164298222	-0.508981164298222	1.91255854987111	-0.508981164298222	-0.508981164298222	-0.508981164298222	-0.508981164298222	2.11972415142491	1.61101321966741	-0.508981164298222	-0.508981164298222	-0.508981164298222	-0.508981164298222	-0.508981164298222	-0.508981164298222	-0.508981164298222	-0.508981164298222	-0.508981164298222	-0.508981164298222	-0.508981164298222	-0.508981164298222	-0.508981164298222	-0.508981164298222	-0.508981164298222	-0.508981164298222	-0.508981164298222	-0.508981164298222	2.05336171673296	2.95789241188052	-0.508981164298222	2.5213712900225	-0.508981164298222	-0.508981164298222	-0.508981164298222	-0.508981164298222	-0.508981164298222	2.41765477832541	4.09265063905758	-0.508981164298222	1.84916666897197	2.18814889388299	-0.508981164298222	1.86902454770331	-0.508981164298222	-0.508981164298222	1.30009408392404	-0.508981164298222	-0.508981164298222	-0.508981164298222	-0.508981164298222	-0.508981164298222	-0.508981164298222	-0.508981164298222	-0.508981164298222	-0.508981164298222	-0.508981164298222	-0.508981164298222	-0.508981164298222	-0.508981164298222	1.08370922389675	-0.508981164298222	-0.508981164298222	-0.508981164298222	-0.508981164298222	-0.508981164298222	-0.508981164298222	-0.508981164298222	-0.508981164298222	1.1404123013726	-0.508981164298222	-0.508981164298222	-0.508981164298222	-0.508981164298222	1.02100018014467	-0.508981164298222	-0.508981164298222	-0.508981164298222	-0.508981164298222	1.24601439266988	1.27075977412371	0.926855184483048	0.859685009763978	-0.508981164298222	-0.508981164298222	0.933561569217824	-0.508981164298222	-0.508981164298222	-0.508981164298222	-0.508981164298222	-0.508981164298222	-0.508981164298222	-0.508981164298222	1.23164950364511	-0.508981164298222	1.03996916624586	-0.508981164298222	-0.508981164298222	-0.508981164298222	-0.508981164298222	1.8412098680875	-0.508981164298222	1.30980762403446	-0.508981164298222	-0.508981164298222	-0.508981164298222	-0.508981164298222	1.37759727346212	0.764823034035038	-0.508981164298222	-0.508981164298222	0.829411503095671	-0.508981164298222	-0.508981164298222	-0.508981164298222	-0.508981164298222	-0.508981164298222	-0.508981164298222	-0.508981164298222	-0.508981164298222	-0.508981164298222	-0.508981164298222	1.38241600040102	1.13547464985568	-0.508981164298222	0.991514910351851	-0.508981164298222	-0.508981164298222	-0.508981164298222	0.828590755093221	-0.508981164298222	-0.508981164298222	-0.508981164298222	-0.508981164298222	-0.508981164298222	1.07676834665108	-0.508981164298222	-0.508981164298222	-0.508981164298222	-0.508981164298222	-0.508981164298222	-0.508981164298222	-0.508981164298222	-0.508981164298222	-0.508981164298222	-0.508981164298222	-0.508981164298222	-0.508981164298222	-0.508981164298222	-0.508981164298222	-0.508981164298222	-0.508981164298222	-0.508981164298222	-0.508981164298222	-0.508981164298222	-0.508981164298222	-0.508981164298222	-0.508981164298222	-0.508981164298222	-0.508981164298222	-0.508981164298222	-0.508981164298222	-0.508981164298222	-0.508981164298222	-0.508981164298222	-0.508981164298222	-0.508981164298222	-0.508981164298222	-0.508981164298222	-0.508981164298222	-0.508981164298222	-0.508981164298222	-0.508981164298222	-0.508981164298222	-0.508981164298222	-0.508981164298222	-0.508981164298222	2.45311780717277	2.1702211494958	-0.508981164298222	-0.508981164298222	2.0955880793336	-0.508981164298222	-0.508981164298222	-0.508981164298222	-0.508981164298222	-0.508981164298222	-0.508981164298222	-0.508981164298222	-0.508981164298222	-0.508981164298222	-0.508981164298222	-0.508981164298222	-0.508981164298222	-0.508981164298222	-0.508981164298222	-0.508981164298222	-0.508981164298222	1.79727907638392	-0.508981164298222	-0.508981164298222	-0.508981164298222	-0.508981164298222	-0.508981164298222	-0.508981164298222	-0.508981164298222	-0.508981164298222	-0.508981164298222	-0.508981164298222	-0.508981164298222	-0.508981164298222	-0.508981164298222	-0.508981164298222	-0.508981164298222	-0.508981164298222	-0.508981164298222	-0.508981164298222	-0.508981164298222	-0.508981164298222	-0.508981164298222	-0.508981164298222	-0.508981164298222	-0.508981164298222	2.33621239857258	-0.508981164298222	-0.508981164298222	-0.508981164298222	-0.508981164298222	-0.508981164298222	-0.508981164298222	-0.508981164298222	2.0852601223951	-0.508981164298222	-0.508981164298222	2.50710246044541	-0.508981164298222	-0.508981164298222	-0.508981164298222	-0.508981164298222	-0.508981164298222	-0.508981164298222	-0.508981164298222	-0.508981164298222	-0.508981164298222	-0.508981164298222	-0.508981164298222	-0.508981164298222	-0.508981164298222	3.07208797523409	2.00461315481468	-0.508981164298222	-0.508981164298222	-0.508981164298222	2.93866080163412	1.49727364669332	-0.508981164298222	-0.508981164298222	-0.508981164298222	-0.508981164298222	-0.508981164298222	-0.508981164298222	-0.508981164298222	2.11839848997228	1.16901253096378	-0.508981164298222	-0.508981164298222	-0.508981164298222	-0.508981164298222	-0.508981164298222	-0.508981164298222	-0.508981164298222	-0.508981164298222	-0.508981164298222	1.49023293785935	-0.508981164298222	2.44211801476122	2.62427741924802	1.39792071166047	-0.508981164298222	-0.508981164298222	-0.508981164298222	2.03800861553112	-0.508981164298222	-0.508981164298222	-0.508981164298222	-0.508981164298222	-0.508981164298222	2.43367263013465	-0.508981164298222	-0.508981164298222	2.07045864794813	-0.508981164298222	1.36427297906437	-0.508981164298222	-0.508981164298222	2.88417490914223	-0.508981164298222	-0.508981164298222	-0.508981164298222	-0.508981164298222	-0.508981164298222	-0.508981164298222	-0.508981164298222	3.41857929453252	-0.508981164298222	-0.508981164298222	-0.508981164298222	2.8765791133589	-0.508981164298222	2.60023112432737	-0.508981164298222	-0.508981164298222	-0.508981164298222	-0.508981164298222	-0.508981164298222	-0.508981164298222	-0.508981164298222	-0.508981164298222	2.02627285493453	1.8313014366935	2.06641118029352	-0.508981164298222	-0.508981164298222	-0.508981164298222	-0.508981164298222	1.59481745099328	-0.508981164298222	-0.508981164298222	-0.508981164298222	-0.508981164298222	-0.508981164298222	1.50351581006764	2.61811840313315	2.17188952371412	1.50894208647572	-0.508981164298222	-0.508981164298222	-0.508981164298222	-0.508981164298222	-0.508981164298222	-0.508981164298222	2.28271310720586	-0.508981164298222	-0.508981164298222	1.0908877670098	-0.508981164298222	-0.508981164298222	-0.508981164298222	-0.508981164298222	2.6772863760062	-0.508981164298222	-0.508981164298222	-0.508981164298222	-0.508981164298222	-0.508981164298222	1.55568118253424	-0.508981164298222	-0.508981164298222	-0.508981164298222	-0.508981164298222	-0.508981164298222	-0.508981164298222	2.3091475805876	-0.508981164298222	-0.508981164298222	-0.508981164298222	-0.508981164298222	-0.508981164298222	-0.508981164298222	-0.508981164298222	-0.508981164298222	-0.508981164298222	1.35943554087401	-0.508981164298222	-0.508981164298222	-0.508981164298222	-0.508981164298222	-0.508981164298222	-0.508981164298222	-0.508981164298222	-0.508981164298222	-0.508981164298222	-0.508981164298222	-0.508981164298222	-0.508981164298222	-0.508981164298222	-0.508981164298222	-0.508981164298222	-0.508981164298222	-0.508981164298222	-0.508981164298222	-0.508981164298222	2.11972415142491	2.71483676031423	-0.508981164298222	-0.508981164298222	-0.508981164298222	2.63295306432149	-0.508981164298222	-0.508981164298222	1.9399541581187	3.7187910508887	-0.508981164298222	-0.508981164298222	-0.508981164298222	2.03163562910435	1.61937979402252	-0.508981164298222	1.85327161980092	1.55236884898175	2.67428007213421	-0.508981164298222	-0.508981164298222	-0.508981164298222	-0.508981164298222	-0.508981164298222	-0.508981164298222	-0.508981164298222	-0.508981164298222	-0.508981164298222	-0.508981164298222	-0.508981164298222	2.9790586417166	-0.508981164298222	-0.508981164298222	1.81216903462469	-0.508981164298222	2.1144312012753	3.27664998648421	-0.508981164298222	2.0146657391443	-0.508981164298222	-0.508981164298222	-0.508981164298222	1.7849114370147	1.8050880527534	-0.508981164298222	-0.508981164298222	-0.508981164298222	-0.508981164298222	-0.508981164298222	-0.508981164298222	2.29104318780077	-0.508981164298222	-0.508981164298222	2.23782077986531	-0.508981164298222	-0.508981164298222	-0.508981164298222	2.00461315481468	-0.508981164298222	-0.508981164298222	-0.508981164298222	-0.508981164298222	-0.508981164298222	-0.508981164298222	-0.508981164298222	1.77497562130988	-0.508981164298222	-0.508981164298222	-0.508981164298222	2.47688654858231	-0.508981164298222	-0.508981164298222	-0.508981164298222	-0.508981164298222	-0.508981164298222	-0.508981164298222	-0.508981164298222	-0.508981164298222	2.11866349269674	2.31419318802935	1.7674003958173	-0.508981164298222	-0.508981164298222	-0.508981164298222	-0.508981164298222	2.2069470499454	-0.508981164298222	3.46124354041762	-0.508981164298222	-0.508981164298222	1.56691174328957	-0.508981164298222	-0.508981164298222	-0.508981164298222	1.65798299042364	-0.508981164298222	-0.508981164298222	-0.508981164298222	-0.508981164298222	2.11654528177103	-0.508981164298222	-0.508981164298222	2.29166268103411	1.99041689285617	-0.508981164298222	2.08628847082922	-0.508981164298222	1.31436488490451	-0.508981164298222	1.65462098646001	0.798505436954677	-0.508981164298222	-0.508981164298222	-0.508981164298222	-0.508981164298222	2.30162098478467	-0.508981164298222	3.10947859691322	-0.508981164298222	-0.508981164298222	-0.508981164298222	2.69679121251773	-0.508981164298222	-0.508981164298222	-0.508981164298222	-0.508981164298222	3.89931363350521	1.64327892844219	1.15187339843584	-0.508981164298222	-0.508981164298222	-0.508981164298222	-0.508981164298222	-0.508981164298222	1.96396288392574	-0.508981164298222	1.85162763126963	-0.508981164298222	3.09942900413848	2.52819060996241	2.08166862804991	-0.508981164298222	1.92528194514869	-0.508981164298222	-0.508981164298222	-0.508981164298222	-0.508981164298222	-0.508981164298222	-0.508981164298222	-0.508981164298222	-0.508981164298222	-0.508981164298222	-0.508981164298222	-0.508981164298222	-0.508981164298222	-0.508981164298222	-0.508981164298222	1.37060336967532	-0.508981164298222	-0.508981164298222	-0.508981164298222	-0.508981164298222	-0.508981164298222	-0.508981164298222	-0.508981164298222	-0.508981164298222	-0.508981164298222	-0.508981164298222	-0.508981164298222	2.60184631881042	2.76260167129786	2.22782429252472	1.49670833709546	2.02700254584312	3.03079727725509	-0.508981164298222	2.78304817285339	-0.508981164298222	-0.508981164298222	-0.508981164298222	-0.508981164298222	-0.508981164298222	-0.508981164298222	-0.508981164298222	-0.508981164298222	1.74133933126521	1.5306878469473	-0.508981164298222	1.63469687733843	-0.508981164298222	-0.508981164298222	-0.508981164298222	-0.508981164298222	-0.508981164298222	-0.508981164298222	-0.508981164298222	1.74760477761451	-0.508981164298222	-0.508981164298222	-0.508981164298222	-0.508981164298222	-0.508981164298222	-0.508981164298222	-0.508981164298222	1.61711985512179	-0.508981164298222	-0.508981164298222	-0.508981164298222	-0.508981164298222	-0.508981164298222	-0.508981164298222	1.64626798091366	-0.508981164298222	-0.508981164298222	-0.508981164298222	-0.508981164298222	-0.508981164298222	2.17886845734148	-0.508981164298222	-0.508981164298222	-0.508981164298222	-0.508981164298222	-0.508981164298222	3.23272173570575	-0.508981164298222	-0.508981164298222	-0.508981164298222	-0.508981164298222	-0.508981164298222	-0.508981164298222	1.13474587203596	-0.508981164298222	-0.508981164298222	2.63710626932429	1.6232667530701	3.91305882518713	-0.508981164298222	-0.508981164298222	-0.508981164298222	-0.508981164298222	1.49557879252272	-0.508981164298222	-0.508981164298222	-0.508981164298222	-0.508981164298222	-0.508981164298222	1.51584365584094	2.20207448030568	-0.508981164298222	1.41886750563919	1.83291246341987	1.77573636525936	1.8536830363696	1.78760366257316	2.76814465837438	2.45716519626699	-0.508981164298222	-0.508981164298222	-0.508981164298222	2.26472173184467	3.12981290218566	2.67742971815412	1.58044881667453	-0.508981164298222	-0.508981164298222	-0.508981164298222	1.26471680650091	-0.508981164298222	-0.508981164298222	-0.508981164298222	-0.508981164298222	1.90777339303814	1.53039442202937	1.52512902432288	3.03315418333913	3.11149784046511	1.32656453360324	1.48491903684516	-0.508981164298222	2.94770627352485	1.17187469563713	3.26862530697168	1.70900484889208	1.27336349591551	-0.508981164298222	-0.508981164298222	1.47300918839111	1.9986747188988	4.02965544124244	3.25924316862134	1.62651828447	1.52658855392605	2.13387653892816	2.54374280702658	1.4691659365261	1.24077979679366	-0.508981164298222	1.47963677536833	1.08848716475904	0.916315566890412	2.49669759787345	2.28363564259678	1.40450727988321	-0.508981164298222	1.28034789214551	4.08487539462314	2.56700026068629	1.50579654737545	1.53894265548054	-0.508981164298222	1.07592636088186	2.39878847393587	1.1393122664363	1.85636134442722	2.23369372384079	-0.508981164298222	1.15504625689425	1.86153200554917	1.50010558284034	-0.508981164298222	0.991066191334931	1.51181128736339	0.581711114970173	2.66786282702404	1.37256075132642	2.58340122896362	0.844008956029565	3.59362136067779	2.692720128349	2.36740576488975	2.50884554097165	-0.508981164298222	3.3002183951589	-0.508981164298222	3.1934251295415	-0.508981164298222	2.45668830610874	3.73375219084219	3.40112845485276	2.79119616387459	2.91502263794686	3.74209789528712	-0.508981164298222	2.12824693136473	2.33267346059322	-0.508981164298222	1.87153443914278	-0.508981164298222	3.33565043975048	3.05572307192423	-0.508981164298222	-0.508981164298222	2.23841160675268	1.85615506799257	-0.508981164298222	1.6915766148287	-0.508981164298222	3.37573737909325	-0.508981164298222	-0.508981164298222	-0.508981164298222	-0.508981164298222	2.10183268517004	-0.508981164298222	-0.508981164298222	3.57071570563065	2.20236050951248	-0.508981164298222	-0.508981164298222	-0.508981164298222	1.97224460779806	-0.508981164298222	-0.508981164298222	2.82659354675633	-0.508981164298222	-0.508981164298222	-0.508981164298222	-0.508981164298222	-0.508981164298222	-0.508981164298222	-0.508981164298222	-0.508981164298222	3.40188252476998	3.17802819861992	1.6229422211893	-0.508981164298222	-0.508981164298222	-0.508981164298222	-0.508981164298222	-0.508981164298222	2.21328468462825	-0.508981164298222	-0.508981164298222	-0.508981164298222	-0.508981164298222	-0.508981164298222	2.33524614503818	3.13474055764055	-0.508981164298222	-0.508981164298222	-0.508981164298222	-0.508981164298222	-0.508981164298222	-0.508981164298222	-0.508981164298222	2.59861809337688	-0.508981164298222	-0.508981164298222	-0.508981164298222	-0.508981164298222	-0.508981164298222	3.80329734783523	2.05087038923286	1.94894888123369	-0.508981164298222	-0.508981164298222	3.40414726090792	-0.508981164298222	-0.508981164298222	2.74399954101411	-0.508981164298222	-0.508981164298222	2.30600542647109	2.25328466895679	-0.508981164298222	-0.508981164298222	-0.508981164298222	-0.508981164298222	2.50934403593082	-0.508981164298222	-0.508981164298222	-0.508981164298222	-0.508981164298222	2.18251506467764	-0.508981164298222	2.22490112979396	-0.508981164298222	-0.508981164298222	-0.508981164298222	-0.508981164298222	-0.508981164298222	1.77231764294222	-0.508981164298222	2.55586568846996	-0.508981164298222	-0.508981164298222	2.41316769879378	-0.508981164298222	1.57890042454831	-0.508981164298222	1.63436835962853	-0.508981164298222	2.63336774484814	-0.508981164298222	-0.508981164298222	-0.508981164298222	-0.508981164298222	2.90053347258211	-0.508981164298222	2.19722325865455	3.47470622176498	-0.508981164298222	-0.508981164298222	-0.508981164298222	-0.508981164298222	2.44813733957586	-0.508981164298222	-0.508981164298222	-0.508981164298222	-0.508981164298222	-0.508981164298222	-0.508981164298222	-0.508981164298222	3.10625429320698	2.05986652530244	1.59702371490626	2.60023112432737	1.55749299666083	1.67189337111383	-0.508981164298222	-0.508981164298222	-0.508981164298222	-0.508981164298222	-0.508981164298222	-0.508981164298222	2.34364761977124	1.98199043705021	2.99891199637698	-0.508981164298222	-0.508981164298222	2.5100921722487	-0.508981164298222	1.7035134201276	-0.508981164298222	-0.508981164298222	-0.508981164298222	-0.508981164298222	-0.508981164298222	2.60427317846012	-0.508981164298222	-0.508981164298222	-0.508981164298222	1.87867972955396	-0.508981164298222	-0.508981164298222	2.28795080476736	-0.508981164298222	1.61647516301842	-0.508981164298222	-0.508981164298222	-0.508981164298222	2.17970891121574	-0.508981164298222	-0.508981164298222	-0.508981164298222	-0.508981164298222	-0.508981164298222	-0.508981164298222	-0.508981164298222	-0.508981164298222	-0.508981164298222	-0.508981164298222	-0.508981164298222	-0.508981164298222	-0.508981164298222	-0.508981164298222	-0.508981164298222	-0.508981164298222	-0.508981164298222	-0.508981164298222	-0.508981164298222	-0.508981164298222	1.35702719549918	1.14390628450775	-0.508981164298222	-0.508981164298222	2.00652055414152	-0.508981164298222	2.26593243827632	-0.508981164298222	-0.508981164298222	-0.508981164298222	-0.508981164298222	-0.508981164298222	-0.508981164298222	-0.508981164298222	-0.508981164298222	-0.508981164298222	-0.508981164298222	-0.508981164298222	-0.508981164298222	-0.508981164298222	-0.508981164298222	-0.508981164298222	-0.508981164298222	-0.508981164298222	-0.508981164298222	-0.508981164298222	-0.508981164298222	-0.508981164298222	-0.508981164298222	-0.508981164298222	2.25989191259211	-0.508981164298222	-0.508981164298222	1.37452266598416	-0.508981164298222	2.65724194208492	2.76367753467986	-0.508981164298222	1.43136923191376	-0.508981164298222	-0.508981164298222	-0.508981164298222	-0.508981164298222	-0.508981164298222	-0.508981164298222	-0.508981164298222	-0.508981164298222	2.07859972964653	-0.508981164298222	-0.508981164298222	-0.508981164298222	3.21161831650158	2.1702211494958	2.90620591244624	-0.508981164298222	-0.508981164298222	-0.508981164298222	-0.508981164298222	-0.508981164298222	-0.508981164298222	1.79378501436584	-0.508981164298222	-0.508981164298222	-0.508981164298222	-0.508981164298222	-0.508981164298222	1.87489066002956	-0.508981164298222	1.68670438445381	-0.508981164298222	-0.508981164298222	2.39268019199768	-0.508981164298222	-0.508981164298222	-0.508981164298222	-0.508981164298222	-0.508981164298222	-0.508981164298222	-0.508981164298222	-0.508981164298222	-0.508981164298222	-0.508981164298222	2.56876786532634	2.25208752412346	3.20835110159411	1.61873353826145	-0.508981164298222	-0.508981164298222	-0.508981164298222	-0.508981164298222	-0.508981164298222	-0.508981164298222	1.63831818221514	-0.508981164298222	1.5466757852718	3.14340883025702	-0.508981164298222	2.03899247925027	2.07808909814973	-0.508981164298222	-0.508981164298222	2.60954819754939	2.51046641779636	2.10261580671053	1.47026230113818	3.27692485515421	-0.508981164298222	-0.508981164298222	2.44671823595652	1.9946556610612	-0.508981164298222	1.80078550793213	1.6320719522422	-0.508981164298222	-0.508981164298222	-0.508981164298222	-0.508981164298222	-0.508981164298222	-0.508981164298222	1.16787063288186	-0.508981164298222	2.28240576294694	2.07604899792831	-0.508981164298222	-0.508981164298222	-0.508981164298222	3.04761747542199	-0.508981164298222	-0.508981164298222	-0.508981164298222	-0.508981164298222	3.39886876541248	-0.508981164298222	-0.508981164298222	-0.508981164298222	-0.508981164298222	-0.508981164298222	-0.508981164298222	-0.508981164298222	-0.508981164298222	-0.508981164298222	-0.508981164298222	-0.508981164298222	-0.508981164298222	-0.508981164298222	-0.508981164298222	-0.508981164298222	-0.508981164298222	-0.508981164298222	-0.508981164298222	-0.508981164298222	-0.508981164298222	1.68809391808068	-0.508981164298222	-0.508981164298222	-0.508981164298222	-0.508981164298222	-0.508981164298222	-0.508981164298222	-0.508981164298222	-0.508981164298222	-0.508981164298222	-0.508981164298222	-0.508981164298222	-0.508981164298222	-0.508981164298222	3.01175862977774	2.34105596587833	2.17244621170195	-0.508981164298222	-0.508981164298222	-0.508981164298222	-0.508981164298222	-0.508981164298222	-0.508981164298222	2.25568280150522	2.27200560260531	2.84221637461485	2.83340458716223	-0.508981164298222	2.20064544162954	-0.508981164298222	-0.508981164298222	-0.508981164298222	-0.508981164298222	-0.508981164298222	-0.508981164298222	-0.508981164298222	-0.508981164298222	1.80744277907029	-0.508981164298222	-0.508981164298222	-0.508981164298222	2.45383103633504	2.28856860470099	-0.508981164298222	-0.508981164298222	-0.508981164298222	-0.508981164298222	-0.508981164298222	-0.508981164298222	-0.508981164298222	-0.508981164298222	2.66743620901622	2.31356125998662	3.99208899054297	-0.508981164298222	-0.508981164298222	2.35932197573929	2.87103777670268	-0.508981164298222	-0.508981164298222	-0.508981164298222	2.49300367703228	2.58300337602588	1.6229422211893	2.35932197573929	1.3436665682434	-0.508981164298222	-0.508981164298222	-0.508981164298222	-0.508981164298222	-0.508981164298222	-0.508981164298222	-0.508981164298222	-0.508981164298222	-0.508981164298222	-0.508981164298222	-0.508981164298222	-0.508981164298222	1.98339014554989	-0.508981164298222	-0.508981164298222	-0.508981164298222	-0.508981164298222	-0.508981164298222	-0.508981164298222	-0.508981164298222	-0.508981164298222	-0.508981164298222	1.42979661765876	-0.508981164298222	-0.508981164298222	-0.508981164298222	-0.508981164298222	-0.508981164298222	-0.508981164298222	1.35103633043168	-0.508981164298222	-0.508981164298222	-0.508981164298222	-0.508981164298222	-0.508981164298222	-0.508981164298222	-0.508981164298222	-0.508981164298222	1.90257859387352	-0.508981164298222	-0.508981164298222	1.65327952696727	-0.508981164298222	-0.508981164298222	-0.508981164298222	-0.508981164298222	-0.508981164298222	-0.508981164298222	-0.508981164298222	-0.508981164298222	-0.508981164298222	-0.508981164298222	-0.508981164298222	-0.508981164298222	-0.508981164298222	-0.508981164298222	-0.508981164298222	-0.508981164298222	-0.508981164298222	2.14332436147621	1.40450727988321	2.08834812112879	-0.508981164298222	1.9932408348304	-0.508981164298222	2.09299679177957	-0.508981164298222	-0.508981164298222	-0.508981164298222	2.27780562118574	-0.508981164298222	-0.508981164298222	-0.508981164298222	-0.508981164298222	-0.508981164298222	-0.508981164298222	-0.508981164298222	-0.508981164298222	-0.508981164298222	-0.508981164298222	-0.508981164298222	-0.508981164298222	1.9471436746583	1.53864654052108	-0.508981164298222	-0.508981164298222	-0.508981164298222	-0.508981164298222	1.54190913928689	1.71631615576617	-0.508981164298222	-0.508981164298222	-0.508981164298222	-0.508981164298222	-0.508981164298222	-0.508981164298222	-0.508981164298222	1.83250946367344	-0.508981164298222	-0.508981164298222	2.22053072836179	-0.508981164298222	-0.508981164298222	-0.508981164298222	1.7159582171919	3.57439125104422	-0.508981164298222	-0.508981164298222	1.33683055041219	1.62067364982409	2.01683238550534	-0.508981164298222	1.52076457132043	-0.508981164298222	1.67772139515304	1.86443917964828	1.64926654834327	1.4691659365261	2.54940201272608	2.77464294464629	2.09299679177957	3.01344377346486	-0.508981164298222	2.51910686381596	3.09672884566294	1.89526418299759	2.7126218288274	2.83535741824018	3.55873175693932	3.09423367971622	1.90820748515142	-0.508981164298222	3.62672696770739	-0.508981164298222	1.32009704798412	1.42067946562373	-0.508981164298222	-0.508981164298222	3.01419343469294	2.95807184341524	1.19181929771173	1.37158149494739	-0.508981164298222	1.57797263923695	3.21949272513023	3.18250041539769	1.30301865113317	-0.508981164298222	-0.508981164298222	-0.508981164298222	3.07975668894483	2.28609942982731	2.83878220844682	2.37388068061313	-0.508981164298222	-0.508981164298222	2.29166268103411	-0.508981164298222	-0.508981164298222	-0.508981164298222	-0.508981164298222	-0.508981164298222	-0.508981164298222	-0.508981164298222	-0.508981164298222	-0.508981164298222	-0.508981164298222	-0.508981164298222	-0.508981164298222	1.76288316859495	-0.508981164298222	-0.508981164298222	-0.508981164298222	-0.508981164298222	-0.508981164298222	-0.508981164298222	-0.508981164298222	-0.508981164298222	-0.508981164298222	-0.508981164298222	-0.508981164298222	-0.508981164298222	-0.508981164298222	1.88205970194045	1.49360552946019	-0.508981164298222	2.13360780105059	-0.508981164298222	2.80542568586867	2.85853371014454	1.51555502787096	-0.508981164298222	-0.508981164298222	-0.508981164298222	-0.508981164298222	-0.508981164298222	-0.508981164298222	-0.508981164298222	-0.508981164298222	-0.508981164298222	-0.508981164298222	2.04392550535062	-0.508981164298222	-0.508981164298222	-0.508981164298222	1.88885353902928	1.58542124960609	-0.508981164298222	-0.508981164298222	2.71883372290027	-0.508981164298222	2.12557637295399	2.13199676533051	-0.508981164298222	-0.508981164298222	1.58635657619575	3.29965903823664	1.29897201921601	1.48855142677092	3.98347012475199	-0.508981164298222	1.54131506537708	1.82808714195326	2.62853861731189	2.22606947430577	-0.508981164298222	-0.508981164298222	-0.508981164298222	-0.508981164298222	-0.508981164298222	1.21916269642797	-0.508981164298222	-0.508981164298222	-0.508981164298222	-0.508981164298222	-0.508981164298222	-0.508981164298222	-0.508981164298222	-0.508981164298222	-0.508981164298222	-0.508981164298222	2.5299649926722	1.17130141273129	1.22160361340335	-0.508981164298222	1.43452302925592	-0.508981164298222	-0.508981164298222	-0.508981164298222	-0.508981164298222	-0.508981164298222	-0.508981164298222	1.71524273823953	-0.508981164298222	1.09553958670481	0.939502012768513	-0.508981164298222	-0.508981164298222	-0.508981164298222	-0.508981164298222	-0.508981164298222	0.59667591391582	-0.508981164298222	2.35538324199696	-0.508981164298222	-0.508981164298222	-0.508981164298222	-0.508981164298222	-0.508981164298222	-0.508981164298222	-0.508981164298222	-0.508981164298222	-0.508981164298222	1.25382494739266	1.05338826670026	1.28496423086113	1.24980461924471	1.80921249330205	-0.508981164298222	0.805242708009166	1.37305080435059	-0.508981164298222	-0.508981164298222	-0.508981164298222	-0.508981164298222	-0.508981164298222	0.763344890849407	-0.508981164298222	-0.508981164298222	0.886813771505839	-0.508981164298222	2.05761037275759	0.63193895674438	-0.508981164298222	-0.508981164298222	-0.508981164298222	-0.508981164298222	-0.508981164298222	-0.508981164298222	-0.508981164298222	-0.508981164298222	-0.508981164298222	-0.508981164298222	-0.508981164298222	-0.508981164298222	-0.508981164298222	-0.508981164298222	-0.508981164298222	-0.508981164298222	-0.508981164298222	-0.508981164298222	3.16343987226808	-0.508981164298222	-0.508981164298222	-0.508981164298222	-0.508981164298222	-0.508981164298222	-0.508981164298222	2.15312819713257	2.45525879966094	-0.508981164298222	-0.508981164298222	-0.508981164298222	-0.508981164298222	-0.508981164298222	-0.508981164298222	-0.508981164298222	-0.508981164298222	-0.508981164298222	-0.508981164298222	-0.508981164298222	-0.508981164298222	-0.508981164298222	1.6229422211893	-0.508981164298222	1.21470717834355	2.44388518757389	2.09610708502444	-0.508981164298222	-0.508981164298222	-0.508981164298222	-0.508981164298222	-0.508981164298222	-0.508981164298222	-0.508981164298222	1.58854270143916	-0.508981164298222	-0.508981164298222	-0.508981164298222	-0.508981164298222	-0.508981164298222	-0.508981164298222	-0.508981164298222	2.02481498001545	2.26441925893921	2.50710246044541	1.68809391808068	-0.508981164298222	-0.508981164298222	-0.508981164298222	-0.508981164298222	-0.508981164298222	-0.508981164298222	-0.508981164298222	-0.508981164298222	-0.508981164298222	-0.508981164298222	-0.508981164298222	1.87405056271335	2.38997572509614	-0.508981164298222	3.17930442578498	2.226654106572	-0.508981164298222	-0.508981164298222	-0.508981164298222	-0.508981164298222	-0.508981164298222	-0.508981164298222	-0.508981164298222	-0.508981164298222	-0.508981164298222	-0.508981164298222	-0.508981164298222	-0.508981164298222	-0.508981164298222	3.27116448714054	-0.508981164298222	-0.508981164298222	-0.508981164298222	-0.508981164298222	-0.508981164298222	-0.508981164298222	-0.508981164298222	-0.508981164298222	1.94309342727048	-0.508981164298222	1.95574653382923	-0.508981164298222	-0.508981164298222	-0.508981164298222	-0.508981164298222	-0.508981164298222	-0.508981164298222	-0.508981164298222	-0.508981164298222	-0.508981164298222	-0.508981164298222	-0.508981164298222	-0.508981164298222	-0.508981164298222	1.95802234650427	1.67257717033379	3.69992184547039	2.78414191376043	1.87405056271335	3.96695316892036	-0.508981164298222	-0.508981164298222	-0.508981164298222	-0.508981164298222	-0.508981164298222	-0.508981164298222	-0.508981164298222	-0.508981164298222	-0.508981164298222	-0.508981164298222	-0.508981164298222	1.82808714195326	-0.508981164298222	1.43927527575613	-0.508981164298222	-0.508981164298222	-0.508981164298222	3.01157152766813	-0.508981164298222	-0.508981164298222	-0.508981164298222	-0.508981164298222	-0.508981164298222	-0.508981164298222	1.67121006352493	-0.508981164298222	-0.508981164298222	-0.508981164298222	-0.508981164298222	-0.508981164298222	-0.508981164298222	-0.508981164298222	-0.508981164298222	-0.508981164298222	-0.508981164298222	2.79119616387459	-0.508981164298222	-0.508981164298222	-0.508981164298222	-0.508981164298222	1.24832851064975	-0.508981164298222	-0.508981164298222	-0.508981164298222	-0.508981164298222	1.7992255620796	-0.508981164298222	-0.508981164298222	-0.508981164298222	-0.508981164298222	-0.508981164298222	-0.508981164298222	-0.508981164298222	-0.508981164298222	-0.508981164298222	1.20907269789825	-0.508981164298222	-0.508981164298222	-0.508981164298222	-0.508981164298222	1.48408290009841	-0.508981164298222	2.23841160675268	-0.508981164298222	1.72206129596059	-0.508981164298222	-0.508981164298222	-0.508981164298222	-0.508981164298222	-0.508981164298222	-0.508981164298222	-0.508981164298222	-0.508981164298222	-0.508981164298222	1.35678673949378	-0.508981164298222	-0.508981164298222	1.59167474858477	-0.508981164298222	1.6416224366051	-0.508981164298222	-0.508981164298222	-0.508981164298222	2.36426447805874	-0.508981164298222	-0.508981164298222	-0.508981164298222	-0.508981164298222	-0.508981164298222	-0.508981164298222	-0.508981164298222	-0.508981164298222	-0.508981164298222	3.05398188146743	1.85491829457996	3.40540708832187	2.8640202117153	-0.508981164298222	1.96030315440254	-0.508981164298222	2.08989544950188	-0.508981164298222	3.31180762687594	1.61454375826719	2.06641118029352	-0.508981164298222	-0.508981164298222	1.65663675367494	-0.508981164298222	-0.508981164298222	-0.508981164298222	-0.508981164298222	1.83573801020285	1.64593539502132	-0.508981164298222	-0.508981164298222	-0.508981164298222	-0.508981164298222	2.13737617853559	-0.508981164298222	-0.508981164298222	2.59138609026029	-0.508981164298222	3.62187565072527	1.98572716089812	1.89999105359554	-0.508981164298222	1.88715082318862	2.00413684444606	-0.508981164298222	1.42587751019265	1.62782206899076	3.12408733080845	-0.508981164298222	-0.508981164298222	-0.508981164298222	-0.508981164298222	-0.508981164298222	-0.508981164298222	2.00795337407311	-0.508981164298222	1.64195350169005	-0.508981164298222	0.90739282055674	-0.508981164298222	-0.508981164298222	-0.508981164298222	-0.508981164298222	-0.508981164298222	1.2399454351075	-0.508981164298222	2.26109742130226	-0.508981164298222	-0.508981164298222	-0.508981164298222	-0.508981164298222	-0.508981164298222	-0.508981164298222	-0.508981164298222	-0.508981164298222	-0.508981164298222	2.63170987378689	1.82089254690944	1.73584430653297	-0.508981164298222	-0.508981164298222	-0.508981164298222	-0.508981164298222	-0.508981164298222	-0.508981164298222	-0.508981164298222	-0.508981164298222	1.54488535858954	-0.508981164298222	-0.508981164298222	-0.508981164298222	-0.508981164298222	2.41144650605959	-0.508981164298222	-0.508981164298222	-0.508981164298222	1.71990286151472	-0.508981164298222	-0.508981164298222	-0.508981164298222	-0.508981164298222	-0.508981164298222	-0.508981164298222	1.8113797639835	1.55417408328438	-0.508981164298222	-0.508981164298222	-0.508981164298222	-0.508981164298222	-0.508981164298222	2.09247928100456	-0.508981164298222	-0.508981164298222	-0.508981164298222	1.70104366854971	-0.508981164298222	-0.508981164298222	-0.508981164298222	-0.508981164298222	3.1742069240531	-0.508981164298222	-0.508981164298222	-0.508981164298222	1.6268440603119	-0.508981164298222	-0.508981164298222	-0.508981164298222	1.68116638461296	-0.508981164298222	2.10549211811607	-0.508981164298222	-0.508981164298222	-0.508981164298222	-0.508981164298222	-0.508981164298222	3.14589604878611	-0.508981164298222	-0.508981164298222	2.30946227505125	-0.508981164298222	2.24196314538731	-0.508981164298222	1.2942760480821	-0.508981164298222	1.66712050921782	-0.508981164298222	2.19722325865455	-0.508981164298222	-0.508981164298222	-0.508981164298222	-0.508981164298222	1.72098147607936	-0.508981164298222	-0.508981164298222	-0.508981164298222	-0.508981164298222	-0.508981164298222	-0.508981164298222	1.52396310026693	-0.508981164298222	-0.508981164298222	2.47144213951258	2.480165335638	1.52805045003596	2.16357288087625	1.21571758948526	-0.508981164298222	1.42587751019265	1.73803858959656	-0.508981164298222	-0.508981164298222	-0.508981164298222	-0.508981164298222	-0.508981164298222	-0.508981164298222	-0.508981164298222	1.51037553846117	-0.508981164298222	1.63174435275207	-0.508981164298222	-0.508981164298222	-0.508981164298222	-0.508981164298222	1.29986954817913	-0.508981164298222	-0.508981164298222	1.69752644027184	1.65899392699279	1.7159582171919	1.50095691943551	-0.508981164298222	-0.508981164298222	-0.508981164298222	1.02994784157172	-0.508981164298222	-0.508981164298222	-0.508981164298222	-0.508981164298222	-0.508981164298222	-0.508981164298222	-0.508981164298222	-0.508981164298222	-0.508981164298222	1.34224762417609	-0.508981164298222	1.7028071284603	-0.508981164298222	-0.508981164298222	-0.508981164298222	-0.508981164298222	-0.508981164298222	-0.508981164298222	1.42770422266565	-0.508981164298222	1.33121521132148	1.30346951024423	-0.508981164298222	2.17830851093764	1.5274654072047	2.20752170450319	-0.508981164298222	-0.508981164298222	-0.508981164298222	-0.508981164298222	-0.508981164298222	-0.508981164298222	-0.508981164298222	-0.508981164298222	-0.508981164298222	-0.508981164298222	-0.508981164298222	-0.508981164298222	-0.508981164298222	-0.508981164298222	-0.508981164298222	2.77402259211744	-0.508981164298222	-0.508981164298222	-0.508981164298222	-0.508981164298222	-0.508981164298222	-0.508981164298222	-0.508981164298222	-0.508981164298222	-0.508981164298222	1.36136718721781	1.84141310358904	3.54124190611509	1.28916357232532	1.3701147305362	1.8323080246009	1.95847810786775	-0.508981164298222	1.54578013072615	-0.508981164298222	-0.508981164298222	-0.508981164298222	-0.508981164298222	-0.508981164298222	-0.508981164298222	-0.508981164298222	-0.508981164298222	-0.508981164298222	-0.508981164298222	-0.508981164298222	-0.508981164298222	-0.508981164298222	-0.508981164298222	-0.508981164298222	-0.508981164298222	-0.508981164298222	-0.508981164298222	-0.508981164298222	1.73474902134984	2.22987508001956	1.12533509924096	-0.508981164298222	-0.508981164298222	1.36403044716828	-0.508981164298222	1.43136923191376	-0.508981164298222	-0.508981164298222	-0.508981164298222	1.39364133141163	-0.508981164298222	-0.508981164298222	0.90120411773881	-0.508981164298222	1.3141364231859	-0.508981164298222	-0.508981164298222	-0.508981164298222	2.98527570062696	-0.508981164298222	-0.508981164298222	-0.508981164298222	-0.508981164298222	-0.508981164298222	1.54936805781722	-0.508981164298222	-0.508981164298222	1.27815880862511	-0.508981164298222	-0.508981164298222	-0.508981164298222	-0.508981164298222	1.20767035947394	-0.508981164298222	-0.508981164298222	0.958210925016725	1.88906657881546	-0.508981164298222	1.32911918581839	1.02334397903225	1.23942440166101	-0.508981164298222	-0.508981164298222	-0.508981164298222	-0.508981164298222	-0.508981164298222	2.1117943879444	-0.508981164298222	1.91824266613629	-0.508981164298222	2.01659142736643	-0.508981164298222	1.5973393253082	2.12184858415763	2.05087038923286	1.49135571490286	-0.508981164298222	1.31299506185709	1.52018424003772	-0.508981164298222	1.8078357766615	1.96855571401372	-0.508981164298222	3.39323601622411	1.85244929021853	2.90207798467818	2.09610708502444	-0.508981164298222	1.69577265209174	-0.508981164298222	-0.508981164298222	1.21430337612202	-0.508981164298222	-0.508981164298222	1.68913739581169	2.36525553602555	-0.508981164298222	-0.508981164298222	-0.508981164298222	-0.508981164298222	-0.508981164298222	1.28276270938251	2.14930513734992	1.08065394902791	-0.508981164298222	-0.508981164298222	-0.508981164298222	-0.508981164298222	-0.508981164298222	-0.508981164298222	-0.508981164298222	2.26230422579504	1.24475496055386	-0.508981164298222	1.81177432104321	3.18036889413372	1.82808714195326	2.42947276505455	3.01082339105009	1.54607858412469	3.16874904445718	-0.508981164298222	-0.508981164298222	-0.508981164298222	-0.508981164298222	-0.508981164298222	1.54757232367021	-0.508981164298222	-0.508981164298222	1.37648913086423	2.61893779424203	-0.508981164298222	2.48932128589659	1.76664607797028	-0.508981164298222	1.25064933174192	1.22691823432306	-0.508981164298222	2.10758879823778	-0.508981164298222	1.73584430653297	-0.508981164298222	-0.508981164298222	-0.508981164298222	-0.508981164298222	-0.508981164298222	1.2931619178382	2.21849706923272	2.72061432932727	-0.508981164298222	-0.508981164298222	2.5770513572445	-0.508981164298222	1.08558258702517	-0.508981164298222	-0.508981164298222	1.29449905627297	-0.508981164298222	-0.508981164298222	1.64660068427423	1.80156640219701	-0.508981164298222	1.90972825765395	-0.508981164298222	-0.508981164298222	2.3534189364853	-0.508981164298222	-0.508981164298222	-0.508981164298222	-0.508981164298222	0.852224644804519	1.42314464412903	2.41903891245379	-0.508981164298222	-0.508981164298222	2.54194777163496	2.2269465378301	2.00199611158679	-0.508981164298222	-0.508981164298222	1.90603886223295	-0.508981164298222	-0.508981164298222	-0.508981164298222	1.69928344246302	-0.508981164298222	-0.508981164298222	1.34579950634494	1.44939368956405	-0.508981164298222	2.50735131478799	1.45127045700664	1.34746222253922	2.3650352270344	1.01742126581026	2.2939370644346	2.33911607416221	1.04157277602177	1.70545840357322	-0.508981164298222	-0.508981164298222	-0.508981164298222	-0.508981164298222	-0.508981164298222	1.8169178446005	1.59104748866004	-0.508981164298222	1.62521631460117	-0.508981164298222	-0.508981164298222	-0.508981164298222	1.24266030435072	-0.508981164298222	3.90924747732361	1.37452266598416	-0.508981164298222	1.61454375826719	-0.508981164298222	1.44939368956405	2.26987626323468	1.49473257291274	-0.508981164298222	-0.508981164298222	-0.508981164298222	-0.508981164298222	-0.508981164298222	1.47245912659797	-0.508981164298222	-0.508981164298222	-0.508981164298222	-0.508981164298222	-0.508981164298222	-0.508981164298222	-0.508981164298222	-0.508981164298222	-0.508981164298222	-0.508981164298222	1.21916269642797	-0.508981164298222	1.16426575110868	-0.508981164298222	-0.508981164298222	-0.508981164298222	-0.508981164298222	-0.508981164298222	-0.508981164298222	-0.508981164298222	-0.508981164298222	-0.508981164298222	-0.508981164298222	-0.508981164298222	1.9350402036358	-0.508981164298222	-0.508981164298222	1.21490915703321	3.07621165592749	-0.508981164298222	-0.508981164298222	1.49953847593303	-0.508981164298222	2.10863866442302	1.4103762785512	1.95302212607381	1.78953118514712	2.40938443923453	-0.508981164298222	1.52922167508177	3.52289999328524	-0.508981164298222	-0.508981164298222	1.39163489235408	-0.508981164298222	-0.508981164298222	-0.508981164298222	-0.508981164298222	-0.508981164298222	-0.508981164298222	-0.508981164298222	-0.508981164298222	-0.508981164298222	-0.508981164298222	-0.508981164298222	1.51960428296461	-0.508981164298222	-0.508981164298222	-0.508981164298222	-0.508981164298222	1.44405359027991	2.83796593350741	1.2869506980658	-0.508981164298222	-0.508981164298222	-0.508981164298222	-0.508981164298222	1.9314810509679	1.49473257291274	1.49276118226015	-0.508981164298222	-0.508981164298222	1.78683370570283	-0.508981164298222	1.52105487741529	-0.508981164298222	1.20727015051808	-0.508981164298222	-0.508981164298222	-0.508981164298222	-0.508981164298222	-0.508981164298222	-0.508981164298222	-0.508981164298222	1.30640613663192	-0.508981164298222	-0.508981164298222	-0.508981164298222	-0.508981164298222	-0.508981164298222	-0.508981164298222	1.51960428296461	-0.508981164298222	1.46180095273254	-0.508981164298222	-0.508981164298222	1.38340784169697	2.72985539316564	2.24939861654723	2.18814889388299	1.31094458102297	1.56355848594784	-0.508981164298222	-0.508981164298222	-0.508981164298222	-0.508981164298222	-0.508981164298222	-0.508981164298222	-0.508981164298222	-0.508981164298222	-0.508981164298222	-0.508981164298222	-0.508981164298222	-0.508981164298222	-0.508981164298222	-0.508981164298222	2.1864557213288	-0.508981164298222	-0.508981164298222	-0.508981164298222	1.64029934062323	-0.508981164298222	-0.508981164298222	-0.508981164298222	-0.508981164298222	-0.508981164298222	1.12785725965773	-0.508981164298222	0.952388739700882	0.9009420432153	0.784591355046916	-0.508981164298222	0.716215085303795	2.36591671654018	1.24769672411612	3.37855160878619	2.13737617853559	-0.508981164298222	1.81572851768628	-0.508981164298222	3.49039476142168	1.11728488402121	-0.508981164298222	2.38525809267284	-0.508981164298222	0.911107239987402	2.09196201866122	-0.508981164298222	1.00924219877513	-0.508981164298222	-0.508981164298222	-0.508981164298222	1.43163161147724	1.17359710243027	1.40450727988321	2.41984708596897	-0.508981164298222	-0.508981164298222	-0.508981164298222	1.12839882097415	-0.508981164298222	-0.508981164298222	1.25616173808602	-0.508981164298222	-0.508981164298222	1.04948238942796	2.83927222849805	-0.508981164298222	1.06440464534042	2.2155982811779	-0.508981164298222	2.67599705339283	2.55586568846996	-0.508981164298222	2.60508321904905	-0.508981164298222	-0.508981164298222	2.83340458716223	-0.508981164298222	-0.508981164298222	2.14603883698981	-0.508981164298222	-0.508981164298222	-0.508981164298222	2.33331608819373	-0.508981164298222	-0.508981164298222	-0.508981164298222	-0.508981164298222	-0.508981164298222	-0.508981164298222	-0.508981164298222	-0.508981164298222	-0.508981164298222	-0.508981164298222	-0.508981164298222	-0.508981164298222	-0.508981164298222	-0.508981164298222	2.63253852569336	-0.508981164298222	-0.508981164298222	1.87994590182367	2.60023112432737	3.80060946808877	-0.508981164298222	-0.508981164298222	-0.508981164298222	-0.508981164298222	-0.508981164298222	-0.508981164298222	1.66135698735946	1.57273281477072	-0.508981164298222	-0.508981164298222	-0.508981164298222	-0.508981164298222	-0.508981164298222	-0.508981164298222	-0.508981164298222	-0.508981164298222	-0.508981164298222	-0.508981164298222	-0.508981164298222	-0.508981164298222	-0.508981164298222	-0.508981164298222	2.5582012046393	-0.508981164298222	-0.508981164298222	-0.508981164298222	1.85615506799257	1.96901611260268	1.49023293785935	-0.508981164298222	-0.508981164298222	-0.508981164298222	-0.508981164298222	-0.508981164298222	-0.508981164298222	-0.508981164298222	-0.508981164298222	-0.508981164298222	-0.508981164298222	2.60346368199019	-0.508981164298222	-0.508981164298222	-0.508981164298222	-0.508981164298222	-0.508981164298222	-0.508981164298222	-0.508981164298222	-0.508981164298222	-0.508981164298222	-0.508981164298222	-0.508981164298222	-0.508981164298222	-0.508981164298222	-0.508981164298222	-0.508981164298222	-0.508981164298222	2.81500301913026	2.26351232849783	-0.508981164298222	-0.508981164298222	-0.508981164298222	-0.508981164298222	-0.508981164298222	2.06995187715932	-0.508981164298222	-0.508981164298222	2.09870586576766	-0.508981164298222	-0.508981164298222	-0.508981164298222	-0.508981164298222	-0.508981164298222	-0.508981164298222	-0.508981164298222	3.48429001343131	-0.508981164298222	1.69682453987053	-0.508981164298222	3.15903188844119	3.77006289474825	3.54492315151559	3.09224098364243	-0.508981164298222	2.16966558718295	-0.508981164298222	-0.508981164298222	-0.508981164298222	2.21907773523021	-0.508981164298222	-0.508981164298222	-0.508981164298222	-0.508981164298222	-0.508981164298222	-0.508981164298222	-0.508981164298222	-0.508981164298222	-0.508981164298222	2.1379155836919	-0.508981164298222	-0.508981164298222	-0.508981164298222	3.04819476631887	-0.508981164298222	-0.508981164298222	-0.508981164298222	1.67978689392413	-0.508981164298222	-0.508981164298222	-0.508981164298222	-0.508981164298222	-0.508981164298222	-0.508981164298222	-0.508981164298222	-0.508981164298222	-0.508981164298222	-0.508981164298222	1.4126837856886	-0.508981164298222	-0.508981164298222	2.11601637496237	1.88184812397344	1.34508792292833	2.86235510904417	1.32263183246785	-0.508981164298222	-0.508981164298222	-0.508981164298222	-0.508981164298222	1.88333009527653	-0.508981164298222	-0.508981164298222	2.27139680867499	-0.508981164298222	-0.508981164298222	2.14386671693217	2.68634993887961	-0.508981164298222	-0.508981164298222	-0.508981164298222	-0.508981164298222	1.55086721640542	-0.508981164298222	-0.508981164298222	2.05336171673296	2.13683704021332	-0.508981164298222	-0.508981164298222	-0.508981164298222	-0.508981164298222	-0.508981164298222	-0.508981164298222	-0.508981164298222	2.25568280150522	2.27841789009107	1.38888371352137	-0.508981164298222	3.93642135832919	-0.508981164298222	-0.508981164298222	3.00058038380037	-0.508981164298222	-0.508981164298222	-0.508981164298222	-0.508981164298222	-0.508981164298222	-0.508981164298222	2.06187600186391	-0.508981164298222	-0.508981164298222	-0.508981164298222	1.75763926350503	-0.508981164298222	2.01514683201855	2.99336630022968	1.95483760324263	3.52606392870076	-0.508981164298222	-0.508981164298222	1.48855142677092	-0.508981164298222	-0.508981164298222	-0.508981164298222	-0.508981164298222	-0.508981164298222	-0.508981164298222	-0.508981164298222	-0.508981164298222	-0.508981164298222	-0.508981164298222	-0.508981164298222	-0.508981164298222	-0.508981164298222	-0.508981164298222	-0.508981164298222	-0.508981164298222	-0.508981164298222	-0.508981164298222	-0.508981164298222	-0.508981164298222	-0.508981164298222	-0.508981164298222	-0.508981164298222	-0.508981164298222	-0.508981164298222	-0.508981164298222	-0.508981164298222	-0.508981164298222	-0.508981164298222	-0.508981164298222	-0.508981164298222	1.875731453704	-0.508981164298222	3.10002980002411	-0.508981164298222	-0.508981164298222	-0.508981164298222	1.51815602483104	-0.508981164298222	-0.508981164298222	-0.508981164298222	1.65193997045144	-0.508981164298222	-0.508981164298222	-0.508981164298222	2.96490897873056	-0.508981164298222	-0.508981164298222	-0.508981164298222	-0.508981164298222	1.50922859341116	3.01419343469294	1.21148253954898	-0.508981164298222	-0.508981164298222	-0.508981164298222	-0.508981164298222	-0.508981164298222	-0.508981164298222	-0.508981164298222	-0.508981164298222	-0.508981164298222	1.66372595939271	-0.508981164298222	-0.508981164298222	-0.508981164298222	-0.508981164298222	-0.508981164298222	-0.508981164298222	-0.508981164298222	-0.508981164298222	-0.508981164298222	-0.508981164298222	-0.508981164298222	-0.508981164298222	-0.508981164298222	-0.508981164298222	-0.508981164298222	-0.508981164298222	1.86236177375926	1.8503963982587	-0.508981164298222	1.74428275569812	-0.508981164298222	-0.508981164298222	-0.508981164298222	-0.508981164298222	-0.508981164298222	-0.508981164298222	-0.508981164298222	-0.508981164298222	-0.508981164298222	-0.508981164298222	-0.508981164298222	-0.508981164298222	-0.508981164298222	-0.508981164298222	-0.508981164298222	-0.508981164298222	-0.508981164298222	-0.508981164298222	-0.508981164298222	-0.508981164298222	-0.508981164298222	-0.508981164298222	-0.508981164298222	3.36909544148893	-0.508981164298222	-0.508981164298222	2.88824475516978	-0.508981164298222	2.47035627824315	-0.508981164298222	2.76367753467986	2.39810818091576	1.5080831152784	-0.508981164298222	1.43504977660923	2.27474925694663	-0.508981164298222	1.35678673949378	-0.508981164298222	-0.508981164298222	-0.508981164298222	-0.508981164298222	-0.508981164298222	-0.508981164298222	-0.508981164298222	1.80313003749131	2.21473011755049	1.76928873136138	-0.508981164298222	-0.508981164298222	-0.508981164298222	-0.508981164298222	-0.508981164298222	-0.508981164298222	-0.508981164298222	-0.508981164298222	-0.508981164298222	-0.508981164298222	-0.508981164298222	1.40399882143479	1.72820315196153	2.06691627777782	3.02927897320551	-0.508981164298222	1.63601209964484	2.77681662268807	1.76513918049335	2.20121683576066	3.30816786479563	1.57951946861632	-0.508981164298222	-0.508981164298222	-0.508981164298222	-0.508981164298222	-0.508981164298222	-0.508981164298222	-0.508981164298222	-0.508981164298222	-0.508981164298222	-0.508981164298222	-0.508981164298222	2.26653828091352	-0.508981164298222	-0.508981164298222	-0.508981164298222	1.34793789097527	-0.508981164298222	-0.508981164298222	-0.508981164298222	-0.508981164298222	-0.508981164298222	-0.508981164298222	-0.508981164298222	-0.508981164298222	-0.508981164298222	-0.508981164298222	-0.508981164298222	1.95620129764263	-0.508981164298222	-0.508981164298222	-0.508981164298222	-0.508981164298222	-0.508981164298222	-0.508981164298222	1.68739889866467	2.85654453385841	-0.508981164298222	1.44805560239533	-0.508981164298222	-0.508981164298222	-0.508981164298222	-0.508981164298222	-0.508981164298222	-0.508981164298222	-0.508981164298222	-0.508981164298222	1.37403176141046	2.31926129969419	-0.508981164298222	-0.508981164298222	-0.508981164298222	-0.508981164298222	-0.508981164298222	-0.508981164298222	-0.508981164298222	-0.508981164298222	-0.508981164298222	-0.508981164298222	-0.508981164298222	-0.508981164298222	-0.508981164298222	-0.508981164298222	1.43636804247072	1.75689242309665	1.54131506537708	-0.508981164298222	-0.508981164298222	-0.508981164298222	2.24196314538731	1.69647378231323	-0.508981164298222	-0.508981164298222	-0.508981164298222	-0.508981164298222	-0.508981164298222	-0.508981164298222	-0.508981164298222	1.96350471314189	1.36427297906437	-0.508981164298222	-0.508981164298222	1.53746304791496	1.98105833736706	-0.508981164298222	-0.508981164298222	-0.508981164298222	-0.508981164298222	-0.508981164298222	-0.508981164298222	-0.508981164298222	2.60144231707637	-0.508981164298222	1.47493710712128	2.10706424699519	1.72820315196153	-0.508981164298222	-0.508981164298222	-0.508981164298222	-0.508981164298222	2.76691073981186	1.76025770441465	1.50865567117407	-0.508981164298222	3.65202624060632	1.88545095042331	-0.508981164298222	-0.508981164298222	-0.508981164298222	1.78146076492688	2.10078940558996	-0.508981164298222	1.86610418287844	1.48102379409415	1.74280993079812	1.17149245973087	2.48126029822473	3.41299078777824	1.52805045003596	3.06739118079775	2.79829061670717	2.75524939099399	4.3763756172734	2.111267794759	2.21415171858332	-0.508981164298222	1.70492756304511	1.57334771470304	2.92810066640158	-0.508981164298222	-0.508981164298222	1.99300521578133	1.50209329919108	1.06291510846713	2.36437455340341	-0.508981164298222	-0.508981164298222	-0.508981164298222	-0.508981164298222	-0.508981164298222	2.16467813310519	-0.508981164298222	3.75243835382768	2.51722313940212	-0.508981164298222	-0.508981164298222	-0.508981164298222	-0.508981164298222	-0.508981164298222	1.59670821208694	-0.508981164298222	-0.508981164298222	-0.508981164298222	-0.508981164298222	-0.508981164298222	2.51609433985904	-0.508981164298222	1.96304674397291	-0.508981164298222	-0.508981164298222	-0.508981164298222	2.31419318802935	-0.508981164298222	-0.508981164298222	-0.508981164298222	-0.508981164298222	-0.508981164298222	-0.508981164298222	-0.508981164298222	-0.508981164298222	-0.508981164298222	-0.508981164298222	1.96855571401372	-0.508981164298222	-0.508981164298222	2.34884860918599	-0.508981164298222	-0.508981164298222	1.59544727541654	-0.508981164298222	2.37421371172204	-0.508981164298222	-0.508981164298222	-0.508981164298222	-0.508981164298222	-0.508981164298222	-0.508981164298222	-0.508981164298222	-0.508981164298222	-0.508981164298222	-0.508981164298222	-0.508981164298222	-0.508981164298222	-0.508981164298222	-0.508981164298222	-0.508981164298222	-0.508981164298222	-0.508981164298222	-0.508981164298222	-0.508981164298222	-0.508981164298222	-0.508981164298222	-0.508981164298222	-0.508981164298222	-0.508981164298222	2.17802864449532	-0.508981164298222	1.82448336719587	-0.508981164298222	-0.508981164298222	3.00727566886958	-0.508981164298222	-0.508981164298222	-0.508981164298222	3.40717282026148	-0.508981164298222	-0.508981164298222	-0.508981164298222	-0.508981164298222	-0.508981164298222	-0.508981164298222	-0.508981164298222	2.57625998171248	-0.508981164298222	-0.508981164298222	-0.508981164298222	-0.508981164298222	-0.508981164298222	-0.508981164298222	-0.508981164298222	-0.508981164298222	-0.508981164298222	-0.508981164298222	-0.508981164298222	-0.508981164298222	-0.508981164298222	-0.508981164298222	-0.508981164298222	-0.508981164298222	2.43052131291821	1.24182397657682	-0.508981164298222	1.44405359027991	-0.508981164298222	3.50008976134684	4.06614180950452	-0.508981164298222	-0.508981164298222	-0.508981164298222	-0.508981164298222	-0.508981164298222	1.62651828447	1.41499748915418	3.39977218796896	1.27969054787069	1.42979661765876	0.995716861219407	2.13602883254524	1.83371894970475	1.34035943707291	1.6059016966911	2.28332804699097	-0.508981164298222	-0.508981164298222	-0.508981164298222	-0.508981164298222	2.82707882321049	-0.508981164298222	-0.508981164298222	2.5790320840616	-0.508981164298222	-0.508981164298222	-0.508981164298222	-0.508981164298222	-0.508981164298222	-0.508981164298222	-0.508981164298222	-0.508981164298222	-0.508981164298222	-0.508981164298222	-0.508981164298222	-0.508981164298222	-0.508981164298222	-0.508981164298222	1.99276964962737	-0.508981164298222	2.9917072504433	-0.508981164298222	1.71202963687029	1.7992255620796	2.50897014502849	1.46807093359739	1.90733948482205	2.74900372322106	-0.508981164298222	-0.508981164298222	3.16280925409285	-0.508981164298222	-0.508981164298222	-0.508981164298222	-0.508981164298222	-0.508981164298222	2.05585887721572	-0.508981164298222	-0.508981164298222	1.1490847132595	1.14004544604178	1.08728977914295	-0.508981164298222	-0.508981164298222	1.88927966316683	2.17970891121574	-0.508981164298222	3.3639520338906	-0.508981164298222	-0.508981164298222	-0.508981164298222	1.89526418299759	-0.508981164298222	1.72530801016401	-0.508981164298222	3.21052834737047	-0.508981164298222	-0.508981164298222	-0.508981164298222	-0.508981164298222	3.29975224813358	-0.508981164298222	2.35866458031959	1.63667040262139	1.64560292652796	-0.508981164298222	-0.508981164298222	-0.508981164298222	-0.508981164298222	-0.508981164298222	-0.508981164298222	2.22256811303849	-0.508981164298222	-0.508981164298222	-0.508981164298222	-0.508981164298222	-0.508981164298222	1.65227468142298	2.31672441988197	2.46674397553749	2.23310538843201	-0.508981164298222	1.40171447858402	1.40450727988321	2.86552068874848	1.39213606053734	1.23557929863162	-0.508981164298222	2.03850043349441	-0.508981164298222	-0.508981164298222	-0.508981164298222	1.86402335681034	1.42953479210383	3.07208797523409	-0.508981164298222	-0.508981164298222	2.516470486938	-0.508981164298222	-0.508981164298222	-0.508981164298222	1.99041689285617	1.82808714195326	1.45908875486388	1.4510021008161	4.07697208980812	2.16081461315125	2.27078834390203	1.91038070882159	1.44431982126777	-0.508981164298222	-0.508981164298222	-0.508981164298222	2.16966558718295	2.34332334161985	2.22928875552259	3.71665547933923	2.80042685375726	2.97823805087013	3.64235956970448	2.47228739277078	3.50528869588081	-0.508981164298222	-0.508981164298222	-0.508981164298222	3.21839625046632	2.83894552719663	-0.508981164298222	-0.508981164298222	-0.508981164298222	-0.508981164298222	2.5100921722487	-0.508981164298222	2.22958187921459	3.07955948872765	-0.508981164298222	-0.508981164298222	1.43478636304441	-0.508981164298222	-0.508981164298222	-0.508981164298222	1.36354559234787	-0.508981164298222	-0.508981164298222	1.90647221955171	-0.508981164298222	2.75128506650015	1.68393136738383	-0.508981164298222	2.04615285328292	-0.508981164298222	3.13022283218523	-0.508981164298222	-0.508981164298222	-0.508981164298222	-0.508981164298222	-0.508981164298222	-0.508981164298222	-0.508981164298222	-0.508981164298222	-0.508981164298222	-0.508981164298222	-0.508981164298222	-0.508981164298222	-0.508981164298222	-0.508981164298222	-0.508981164298222	-0.508981164298222	2.7226949659353	2.51797627005527	1.73001702025522	-0.508981164298222	-0.508981164298222	-0.508981164298222	-0.508981164298222	-0.508981164298222	-0.508981164298222	2.26411686743835	-0.508981164298222	-0.508981164298222	-0.508981164298222	-0.508981164298222	-0.508981164298222	-0.508981164298222	-0.508981164298222	-0.508981164298222	-0.508981164298222	-0.508981164298222	-0.508981164298222	-0.508981164298222	-0.508981164298222	1.11408879133823	0.974079155974432	-0.508981164298222	-0.508981164298222	2.33363753776005	1.60431009666968	-0.508981164298222	1.59544727541654	-0.508981164298222	-0.508981164298222	-0.508981164298222	-0.508981164298222	1.03629436399863	-0.508981164298222	-0.508981164298222	-0.508981164298222	4.25250871961534	1.45207601952029	3.31569312081334	3.13165859939378	2.6994154999864	2.68245732077929	1.9121226114698	3.48782101192828	2.11628079611134	3.20730729624212	-0.508981164298222	2.03261360065443	3.33900572465254	1.49642581669475	2.79473833924736	2.61975774135986	1.59355908754121	3.17103098317079	2.26926861999992	2.84746752355643	3.7197412435599	2.04219634163578	1.20987515855304	2.32967930912592	2.54117929806037	2.85704153315397	3.29463533557429	1.63141686773836	1.15992443599803	1.19299704455653	3.68315527899253	2.34462100622542	1.12031596024505	2.24048196545617	2.94770627352485	1.20647034373422	1.95234214010972	2.65622719481922	2.16063097511289	1.29494525501235	3.13391799232411	1.09441703417741	1.44984017395328	0.870226265744275	-0.508981164298222	-0.508981164298222	-0.508981164298222	-0.508981164298222	2.92023770546603	-0.508981164298222	-0.508981164298222	1.74945524963649	2.77061618457612	1.65462098646001	1.7006913649448	1.29717990288782	1.8113797639835	3.49353809357098	1.6100526657148	2.09766560218201	2.0101062637632	-0.508981164298222	-0.508981164298222	-0.508981164298222	-0.508981164298222	-0.508981164298222	-0.508981164298222	1.63076224087339	-0.508981164298222	-0.508981164298222	1.51296154435909	1.70245417729422	1.2893851900538	1.34106700741568	2.90594752267228	2.15861298482491	-0.508981164298222	-0.508981164298222	-0.508981164298222	1.63272749491885	3.79742427027562	-0.508981164298222	1.48883145775803	-0.508981164298222	-0.508981164298222	1.20607074557077	1.58370894578486	1.86506323469574	-0.508981164298222	1.07240052794004	3.58548943940464	2.27913262439895	1.06589722807895	1.31174138473163	2.19855285008249	1.62863785769441	1.44352137181819	1.03502056169703	1.30731182697599	-0.508981164298222	2.27780562118574	-0.508981164298222	0.988975962952713	-0.508981164298222	1.15243235900263	-0.508981164298222	2.65049289864407	1.34996249803274	3.02999045585228	-0.508981164298222	0.849676199271778	1.86132466993127	0.955080681578405	2.96680465282557	-0.508981164298222	-0.508981164298222	1.07323847639472	-0.508981164298222	-0.508981164298222	-0.508981164298222	-0.508981164298222	-0.508981164298222	-0.508981164298222	-0.508981164298222	-0.508981164298222	2.4056134797063	-0.508981164298222	2.72150559996053	-0.508981164298222	-0.508981164298222	-0.508981164298222	-0.508981164298222	2.34429645202835	-0.508981164298222	1.79961531846298	-0.508981164298222	-0.508981164298222	-0.508981164298222	-0.508981164298222	-0.508981164298222	-0.508981164298222	3.6865543530263	1.78069558645584	-0.508981164298222	2.50263201277235	-0.508981164298222	-0.508981164298222	1.86402335681034	-0.508981164298222	-0.508981164298222	1.7587605945034	-0.508981164298222	-0.508981164298222	-0.508981164298222	-0.508981164298222	-0.508981164298222	2.83145479405993	1.83938259767849	-0.508981164298222	-0.508981164298222	-0.508981164298222	1.96579758624396	-0.508981164298222	-0.508981164298222	-0.508981164298222	-0.508981164298222	2.04442006882496	-0.508981164298222	-0.508981164298222	-0.508981164298222	3.03669762786372	1.78069558645584	2.33460243005887	-0.508981164298222	-0.508981164298222	-0.508981164298222	-0.508981164298222	-0.508981164298222	-0.508981164298222	2.44742757243087	-0.508981164298222	-0.508981164298222	-0.508981164298222	-0.508981164298222	-0.508981164298222	-0.508981164298222	-0.508981164298222	-0.508981164298222	3.43858086293012	-0.508981164298222	-0.508981164298222	-0.508981164298222	-0.508981164298222	-0.508981164298222	-0.508981164298222	1.68462386691042	-0.508981164298222	-0.508981164298222	1.64593539502132	-0.508981164298222	1.76325881008474	-0.508981164298222	-0.508981164298222	-0.508981164298222	-0.508981164298222	-0.508981164298222	2.70996917146239	-0.508981164298222	-0.508981164298222	1.87153443914278	1.5904206544631	-0.508981164298222	-0.508981164298222	-0.508981164298222	-0.508981164298222	-0.508981164298222	-0.508981164298222	-0.508981164298222	2.64002200232029	2.04392550535062	-0.508981164298222	2.45561601270876	2.52717786561573	-0.508981164298222	-0.508981164298222	-0.508981164298222	1.8778364908942	2.32499004409779	-0.508981164298222	1.99749104600227	1.92572350338578	2.74627165725724	-0.508981164298222	1.8778364908942	1.84141310358904	1.70598953739653	-0.508981164298222	-0.508981164298222	-0.508981164298222	2.59660483931855	-0.508981164298222	-0.508981164298222	-0.508981164298222	-0.508981164298222	-0.508981164298222	-0.508981164298222	-0.508981164298222	-0.508981164298222	-0.508981164298222	1.74170677282947	-0.508981164298222	1.71703243152433	2.03310292479341	-0.508981164298222	1.55417408328438	-0.508981164298222	1.58231033361914	1.96625676737927	-0.508981164298222	-0.508981164298222	-0.508981164298222	-0.508981164298222	-0.508981164298222	-0.508981164298222	1.7195435907844	-0.508981164298222	-0.508981164298222	-0.508981164298222	-0.508981164298222	-0.508981164298222	2.35735091836609	-0.508981164298222	-0.508981164298222	-0.508981164298222	2.01755558991905	-0.508981164298222	2.1357595631595	-0.508981164298222	2.11813355197625	-0.508981164298222	-0.508981164298222	-0.508981164298222	1.49247991111483	-0.508981164298222	-0.508981164298222	-0.508981164298222	1.95847810786775	-0.508981164298222	-0.508981164298222	-0.508981164298222	-0.508981164298222	1.55719077755919	-0.508981164298222	-0.508981164298222	-0.508981164298222	1.62651828447	-0.508981164298222	-0.508981164298222	1.44805560239533	-0.508981164298222	-0.508981164298222	-0.508981164298222	-0.508981164298222	-0.508981164298222	-0.508981164298222	-0.508981164298222	-0.508981164298222	-0.508981164298222	-0.508981164298222	-0.508981164298222	-0.508981164298222	2.45955256339964	-0.508981164298222	1.76438659936527	-0.508981164298222	-0.508981164298222	-0.508981164298222	-0.508981164298222	-0.508981164298222	-0.508981164298222	-0.508981164298222	-0.508981164298222	-0.508981164298222	-0.508981164298222	-0.508981164298222	-0.508981164298222	-0.508981164298222	-0.508981164298222	-0.508981164298222	-0.508981164298222	-0.508981164298222	2.09610708502444	2.23310538843201	-0.508981164298222	2.74309186345292	-0.508981164298222	-0.508981164298222	-0.508981164298222	-0.508981164298222	-0.508981164298222	-0.508981164298222	2.08989544950188	-0.508981164298222	-0.508981164298222	-0.508981164298222	-0.508981164298222	-0.508981164298222	-0.508981164298222	-0.508981164298222	-0.508981164298222	-0.508981164298222	-0.508981164298222	-0.508981164298222	-0.508981164298222	1.41448279594423	-0.508981164298222	-0.508981164298222	-0.508981164298222	-0.508981164298222	-0.508981164298222	-0.508981164298222	-0.508981164298222	-0.508981164298222	1.32865411902681	-0.508981164298222	1.76175710763499	-0.508981164298222	-0.508981164298222	-0.508981164298222	1.27314619924898	-0.508981164298222	-0.508981164298222	-0.508981164298222	-0.508981164298222	-0.508981164298222	0.899633221655241	-0.508981164298222	-0.508981164298222	-0.508981164298222	-0.508981164298222	-0.508981164298222	-0.508981164298222	-0.508981164298222	-0.508981164298222	-0.508981164298222	-0.508981164298222	1.3270284318755	-0.508981164298222	-0.508981164298222	-0.508981164298222	-0.508981164298222	1.29583838267758	1.11568513560873	1.00648574273192	0.909380114848336	-0.508981164298222	-0.508981164298222	-0.508981164298222	0.76397793900434	-0.508981164298222	-0.508981164298222	-0.508981164298222	-0.508981164298222	0.759455669249066	1.5646240987293	2.36856524854636	3.17994300353407	2.53352172535882	-0.508981164298222	-0.508981164298222	-0.508981164298222	2.06742161372357	2.99060240721445	-0.508981164298222	3.70649706592272	-0.508981164298222	-0.508981164298222	-0.508981164298222	-0.508981164298222	1.73474902134984	-0.508981164298222	-0.508981164298222	-0.508981164298222	-0.508981164298222	-0.508981164298222	-0.508981164298222	-0.508981164298222	-0.508981164298222	-0.508981164298222	-0.508981164298222	-0.508981164298222	-0.508981164298222	2.08423275627941	1.37133685767169	1.60367422009471	-0.508981164298222	-0.508981164298222	1.12174658871767	-0.508981164298222	-0.508981164298222	2.37721533394033	-0.508981164298222	-0.508981164298222	-0.508981164298222	-0.508981164298222	-0.508981164298222	-0.508981164298222	-0.508981164298222	-0.508981164298222	-0.508981164298222	-0.508981164298222	-0.508981164298222	-0.508981164298222	-0.508981164298222	-0.508981164298222	-0.508981164298222	-0.508981164298222	-0.508981164298222	-0.508981164298222	-0.508981164298222	1.34012371339324	-0.508981164298222	1.239528581136	-0.508981164298222	1.03390783492929	-0.508981164298222	1.65327952696727	-0.508981164298222	-0.508981164298222	-0.508981164298222	3.14299475228826	-0.508981164298222	1.54697453312735	-0.508981164298222	-0.508981164298222	-0.508981164298222	-0.508981164298222	-0.508981164298222	-0.508981164298222	1.24706543552218	1.35127514656267	1.76325881008474	1.70316020937809	-0.508981164298222	1.23061856646488	-0.508981164298222	2.76752754561035	1.25001571396466	-0.508981164298222	-0.508981164298222	-0.508981164298222	-0.508981164298222	-0.508981164298222	-0.508981164298222	-0.508981164298222	-0.508981164298222	-0.508981164298222	-0.508981164298222	-0.508981164298222	-0.508981164298222	-0.508981164298222	-0.508981164298222	1.42431481635985	-0.508981164298222	-0.508981164298222	1.88885353902928	-0.508981164298222	-0.508981164298222	-0.508981164298222	-0.508981164298222	1.54339602869362	-0.508981164298222	-0.508981164298222	2.18083051500216	-0.508981164298222	1.54369369922133	2.55937067710849	-0.508981164298222	-0.508981164298222	-0.508981164298222	1.02397029500698	-0.508981164298222	-0.508981164298222	-0.508981164298222	-0.508981164298222	-0.508981164298222	-0.508981164298222	1.34414008496168	-0.508981164298222	2.25448309395585	-0.508981164298222	-0.508981164298222	1.36987051672416	1.44352137181819	1.10808867728519	-0.508981164298222	-0.508981164298222	-0.508981164298222	-0.508981164298222	-0.508981164298222	-0.508981164298222	-0.508981164298222	-0.508981164298222	-0.508981164298222	1.0879737619951	3.28990801546855	2.16495462021411	2.93866080163412	0.98763553456387	-0.508981164298222	1.14982736751269	-0.508981164298222	-0.508981164298222	1.78798886627321	-0.508981164298222	-0.508981164298222	-0.508981164298222	1.0402896027673	1.05143269685274	-0.508981164298222	-0.508981164298222	-0.508981164298222	-0.508981164298222	-0.508981164298222	-0.508981164298222	0.779155902957025	1.39741614301604	0.615402294695672	1.75502781429892	-0.508981164298222	1.20029932954391	-0.508981164298222	1.23082464693374	-0.508981164298222	-0.508981164298222	-0.508981164298222	-0.508981164298222	-0.508981164298222	1.0976164613615	-0.508981164298222	-0.508981164298222	0.724258653479138	-0.508981164298222	0.934387349555984	0.737644093279148	1.03820931009805	2.19964621113032	1.51526649265936	0.836253156819156	-0.508981164298222	1.92970606941677	1.95514049170581	-0.508981164298222	-0.508981164298222	0.796943868736787	-0.508981164298222	1.62765899654272	-0.508981164298222	0.747833640670662	-0.508981164298222	-0.508981164298222	1.40692657650451	0.613776005606375	2.29166268103411	-0.508981164298222	-0.508981164298222	0.74455401221944	-0.508981164298222	1.87615211198175	-0.508981164298222	-0.508981164298222	0.585932691259103	-0.508981164298222	0.506264384892756	-0.508981164298222	-0.508981164298222	-0.508981164298222	-0.508981164298222	-0.508981164298222	-0.508981164298222	2.3091475805876	2.64378112950799	-0.508981164298222	-0.508981164298222	1.55176789863938	-0.508981164298222	-0.508981164298222	1.95483760324263	-0.508981164298222	-0.508981164298222	-0.508981164298222	2.39878847393587	2.19893302704742	-0.508981164298222	-0.508981164298222	-0.508981164298222	-0.508981164298222	-0.508981164298222	2.61076879330391	-0.508981164298222	1.69402206808198	-0.508981164298222	1.30234282600276	-0.508981164298222	-0.508981164298222	2.17467578648866	-0.508981164298222	1.67394624603612	-0.508981164298222	2.55703287575361	1.36378798494036	2.06792718832441	-0.508981164298222	1.62132125090081	-0.508981164298222	-0.508981164298222	-0.508981164298222	-0.508981164298222	-0.508981164298222	-0.508981164298222	3.12001293387227	-0.508981164298222	-0.508981164298222	-0.508981164298222	-0.508981164298222	-0.508981164298222	1.27706647449128	-0.508981164298222	-0.508981164298222	-0.508981164298222	-0.508981164298222	1.36209269730596	-0.508981164298222	-0.508981164298222	-0.508981164298222	-0.508981164298222	1.51902469970198	1.40960848176086	1.50951519202888	1.09381328561531	3.54743876356658	2.80066443956249	-0.508981164298222	2.01900348567072	2.60427317846012	1.90994569523055	-0.508981164298222	1.4250958108139	-0.508981164298222	-0.508981164298222	-0.508981164298222	-0.508981164298222	-0.508981164298222	-0.508981164298222	1.36403044716828	-0.508981164298222	1.87321116077723	1.57242551928745	3.70132821248066	3.33960576617312	-0.508981164298222	-0.508981164298222	-0.508981164298222	-0.508981164298222	-0.508981164298222	-0.508981164298222	-0.508981164298222	1.97409395832529	3.25935620268688	2.08166862804991	2.34202714779756	2.26694235748023	-0.508981164298222	-0.508981164298222	1.00572196400483	-0.508981164298222	-0.508981164298222	3.23172496481907	2.99152304385356	2.35833602379126	4.64857978531461	1.67360379226736	3.15463864979287	-0.508981164298222	-0.508981164298222	1.83009486578947	-0.508981164298222	-0.508981164298222	-0.508981164298222	-0.508981164298222	-0.508981164298222	-0.508981164298222	-0.508981164298222	-0.508981164298222	-0.508981164298222	-0.508981164298222	2.05786082113749	2.40629819700112	1.99891161355389	1.59230243471845	1.80862223838177	1.48575596238031	1.33005010060989	1.39439496216188	1.30821851479315	-0.508981164298222	1.50751092533698	-0.508981164298222	-0.508981164298222	1.96373377332249	2.21444088041117	2.23330146575971	3.13301376707091	1.65764625152092	-0.508981164298222	-0.508981164298222	1.40527053249649	1.25616173808602	-0.508981164298222	-0.508981164298222	-0.508981164298222	2.70497417890552	-0.508981164298222	1.35895332043375	1.39263752291909	-0.508981164298222	-0.508981164298222	1.27925261343547	0.936041936526454	1.61037274015398	2.27749961141702	2.43718411389835	-0.508981164298222	1.21329477465546	-0.508981164298222	-0.508981164298222	1.30550144197383	-0.508981164298222	-0.508981164298222	-0.508981164298222	-0.508981164298222	-0.508981164298222	-0.508981164298222	2.10890129022886	1.64527057536441	-0.508981164298222	2.47180431644501	-0.508981164298222	1.3351888304668	-0.508981164298222	-0.508981164298222	3.25160178623532	1.28034789214551	1.88587565251728	0.976564324243414	1.32448019335049	-0.508981164298222	2.0806446873626	1.86944243126772	-0.508981164298222	2.68982047611023	-0.508981164298222	-0.508981164298222	-0.508981164298222	2.85778740043596	1.22425646658666	-0.508981164298222	-0.508981164298222	1.16502327175214	-0.508981164298222	-0.508981164298222	-0.508981164298222	-0.508981164298222	1.31527936423863	-0.508981164298222	-0.508981164298222	0.942700923577651	-0.508981164298222	-0.508981164298222	-0.508981164298222	1.98924249094687	1.72278184661899	-0.508981164298222	-0.508981164298222	-0.508981164298222	1.37133685767169	-0.508981164298222	1.34984326811059	0.971312113444046	-0.508981164298222	3.16596537537788	-0.508981164298222	-0.508981164298222	1.33988805621308	1.26214073779238	1.98736618056455	2.28179132549753	2.53530408942934	1.85574264163816	0.48808712992113	1.91736613585794	1.09796317236311	-0.508981164298222	-0.508981164298222	1.76325881008474	-0.508981164298222	0.832469336187787	-0.508981164298222	-0.508981164298222	1.3196370103807	2.36283445761015	1.13201918375531	1.07022633491253	2.05735998310774	2.77852718564558	0.928491416717804	0.943398333792594	-0.508981164298222	1.28849907984108	1.76419854433278	1.7580128976946	1.22548386411146	3.44661280227284	2.10444530078284	1.83089908475263	-0.508981164298222	1.25701316692918	-0.508981164298222	-0.508981164298222	2.09316935061381	0.694979696597567	3.23738326751465	2.83389250978871	2.81148279587114	3.13894369761705	3.21096422719318	1.94804588483033	1.77687858535567	2.64127375112565	1.37821353384354	0.582170008288184	1.64261598164648	2.63322950223409	3.57762308202284	2.00223375581441	-0.508981164298222	-0.508981164298222	1.88566327931385	-0.508981164298222	1.0976164613615	1.31550814232986	2.33203119473852	3.48322181558436	1.84875709283312	-0.508981164298222	1.85588009835174	1.10475653002163	2.77563615390213	-0.508981164298222	-0.508981164298222	-0.508981164298222	-0.508981164298222	1.26967735588642	-0.508981164298222	1.24790726426923	2.71372879551492	-0.508981164298222	-0.508981164298222	0.977296952188189	1.77042347880666	0.826718746777112	1.9189736797396	1.29116029991799	1.32217038539295	1.26042791847715	-0.508981164298222	0.908717024855219	-0.508981164298222	1.24391643940888	2.47204582977908	2.0367800660287	1.89912999383047	1.02037646655405	0.830585848040101	2.09948672201781	2.87885305744124	1.49276118226015	3.1131964226552	0.984221631934508	2.85823513313963	2.17504782212269	2.66828959438659	-0.508981164298222	-0.508981164298222	1.68462386691042	-0.508981164298222	0.712234368163251	2.89089719939835	-0.508981164298222	-0.508981164298222	1.17580355703578	1.31562255513379	-0.508981164298222	1.96855571401372	0.648211556397649	0.418379984004579	-0.508981164298222	-0.508981164298222	0.383164190224902	0.340321109534406	-0.508981164298222	0.981487736386475	1.5144014430819	-0.508981164298222	-0.508981164298222	-0.508981164298222	2.02214741399914	2.30412430338148	-0.508981164298222	-0.508981164298222	2.32946574166453	-0.508981164298222	-0.508981164298222	-0.508981164298222	1.98572716089812	-0.508981164298222	1.44511900174856	1.40833034095788	2.20150264346284	-0.508981164298222	0.936732541620589	1.76532741608326	-0.508981164298222	-0.508981164298222	-0.508981164298222	2.7732165970339	1.20887221061413	0.847741293451922	1.26557732631569	1.52308964655164	0.746396589014838	1.99355507587893	-0.508981164298222	0.758827337718985	-0.508981164298222	0.692636449084927	-0.508981164298222	1.2399454351075	0.754655116331362	-0.508981164298222	-0.508981164298222	1.88885353902928	-0.508981164298222	0.608041972313235	2.13683704021332	3.18250041539769	-0.508981164298222	1.76007044038158	-0.508981164298222	1.48102379409415	-0.508981164298222	1.6985802552736	-0.508981164298222	-0.508981164298222	-0.508981164298222	-0.508981164298222	3.13886115331953	2.19456886196359	2.12012216592226	1.29785148749978	1.55492732136542	1.58510968487135	0.785356174793982	1.37599708711588	0.467213856208137	-0.508981164298222	1.89884313509255	2.29704588406058	0.633536322108671	-0.508981164298222	0.532102524742042	-0.508981164298222	0.954796820839951	1.26224790991942	0.305197268616196	0.260993195332192	-0.508981164298222	0.549402850828345	1.5306878469473	0.583779295457456	1.27249465858253	2.71833956713386	0.790075328118237	2.40304938716967	1.6954222792703	1.00377805885583	-0.508981164298222	-0.508981164298222	-0.508981164298222	-0.508981164298222	-0.508981164298222	-0.508981164298222	-0.508981164298222	-0.508981164298222	3.74177598402944	2.0873178031998	-0.508981164298222	-0.508981164298222	-0.508981164298222	2.05435987965517	-0.508981164298222	-0.508981164298222	-0.508981164298222	-0.508981164298222	-0.508981164298222	2.07859972964653	-0.508981164298222	-0.508981164298222	-0.508981164298222	-0.508981164298222	-0.508981164298222	-0.508981164298222	-0.508981164298222	-0.508981164298222	-0.508981164298222	-0.508981164298222	-0.508981164298222	2.46170536007327	-0.508981164298222	-0.508981164298222	2.51459094433397	-0.508981164298222	-0.508981164298222	-0.508981164298222	-0.508981164298222	-0.508981164298222	-0.508981164298222	-0.508981164298222	-0.508981164298222	-0.508981164298222	-0.508981164298222	-0.508981164298222	-0.508981164298222	-0.508981164298222	-0.508981164298222	3.61363203821765	-0.508981164298222	-0.508981164298222	-0.508981164298222	-0.508981164298222	-0.508981164298222	-0.508981164298222	-0.508981164298222	-0.508981164298222	3.15714727161303	3.51591027525318	-0.508981164298222	-0.508981164298222	-0.508981164298222	-0.508981164298222	-0.508981164298222	-0.508981164298222	2.44388518757389	-0.508981164298222	-0.508981164298222	2.46746554740559	-0.508981164298222	-0.508981164298222	2.10183268517004	-0.508981164298222	-0.508981164298222	2.47470575782582	-0.508981164298222	-0.508981164298222	-0.508981164298222	-0.508981164298222	-0.508981164298222	1.63174435275207	-0.508981164298222	-0.508981164298222	-0.508981164298222	-0.508981164298222	-0.508981164298222	-0.508981164298222	-0.508981164298222	-0.508981164298222	2.7073222318392	-0.508981164298222	-0.508981164298222	2.05087038923286	2.49079286285611	-0.508981164298222	2.26109742130226	-0.508981164298222	-0.508981164298222	-0.508981164298222	-0.508981164298222	-0.508981164298222	-0.508981164298222	-0.508981164298222	-0.508981164298222	-0.508981164298222	3.76514491401077	2.12931699415251	-0.508981164298222	2.09092823844853	-0.508981164298222	-0.508981164298222	-0.508981164298222	-0.508981164298222	3.78891005071613	-0.508981164298222	-0.508981164298222	3.29185253244426	-0.508981164298222	-0.508981164298222	1.65697313321782	-0.508981164298222	2.7531131762185	-0.508981164298222	-0.508981164298222	-0.508981164298222	-0.508981164298222	-0.508981164298222	-0.508981164298222	-0.508981164298222	-0.508981164298222	-0.508981164298222	-0.508981164298222	-0.508981164298222	-0.508981164298222	-0.508981164298222	-0.508981164298222	-0.508981164298222	2.34819719151794	2.21675688911047	-0.508981164298222	1.71739076887381	3.48629514150136	1.31779941278476	-0.508981164298222	-0.508981164298222	-0.508981164298222	-0.508981164298222	-0.508981164298222	-0.508981164298222	-0.508981164298222	-0.508981164298222	2.1602637913042	-0.508981164298222	-0.508981164298222	-0.508981164298222	-0.508981164298222	2.171333117515	-0.508981164298222	-0.508981164298222	-0.508981164298222	-0.508981164298222	-0.508981164298222	2.37055565878629	-0.508981164298222	2.36261461240499	3.37425856166246	3.3861347557674	-0.508981164298222	-0.508981164298222	2.70204541791997	-0.508981164298222	-0.508981164298222	-0.508981164298222	-0.508981164298222	2.0837194410864	2.13146028285945	2.171333117515	-0.508981164298222	-0.508981164298222	2.17077699285774	-0.508981164298222	-0.508981164298222	-0.508981164298222	-0.508981164298222	-0.508981164298222	-0.508981164298222	-0.508981164298222	-0.508981164298222	-0.508981164298222	1.37994144549256	-0.508981164298222	-0.508981164298222	1.48436152477993	-0.508981164298222	1.55507804372481	-0.508981164298222	-0.508981164298222	-0.508981164298222	-0.508981164298222	-0.508981164298222	-0.508981164298222	-0.508981164298222	-0.508981164298222	-0.508981164298222	-0.508981164298222	-0.508981164298222	-0.508981164298222	-0.508981164298222	-0.508981164298222	-0.508981164298222	-0.508981164298222	2.1261099599778	-0.508981164298222	-0.508981164298222	2.15367544092171	-0.508981164298222	-0.508981164298222	-0.508981164298222	-0.508981164298222	-0.508981164298222	1.13565695386536	-0.508981164298222	-0.508981164298222	-0.508981164298222	1.89397882603204	-0.508981164298222	-0.508981164298222	-0.508981164298222	-0.508981164298222	-0.508981164298222	-0.508981164298222	-0.508981164298222	-0.508981164298222	-0.508981164298222	-0.508981164298222	-0.508981164298222	-0.508981164298222	-0.508981164298222	-0.508981164298222	-0.508981164298222	-0.508981164298222	-0.508981164298222	3.68161298602443	-0.508981164298222	-0.508981164298222	2.54734101021875	-0.508981164298222	-0.508981164298222	-0.508981164298222	-0.508981164298222	-0.508981164298222	-0.508981164298222	-0.508981164298222	-0.508981164298222	-0.508981164298222	-0.508981164298222	-0.508981164298222	-0.508981164298222	-0.508981164298222	-0.508981164298222	-0.508981164298222	-0.508981164298222	-0.508981164298222	-0.508981164298222	-0.508981164298222	-0.508981164298222	-0.508981164298222	-0.508981164298222	-0.508981164298222	-0.508981164298222	-0.508981164298222	-0.508981164298222	-0.508981164298222	-0.508981164298222	-0.508981164298222	-0.508981164298222	-0.508981164298222	-0.508981164298222	-0.508981164298222	-0.508981164298222	-0.508981164298222	-0.508981164298222	-0.508981164298222	-0.508981164298222	-0.508981164298222	2.27995001883895	-0.508981164298222	-0.508981164298222	-0.508981164298222	-0.508981164298222	-0.508981164298222	-0.508981164298222	-0.508981164298222	-0.508981164298222	-0.508981164298222	-0.508981164298222	2.62716239706224	2.22490112979396	-0.508981164298222	-0.508981164298222	-0.508981164298222	-0.508981164298222	-0.508981164298222	-0.508981164298222	-0.508981164298222	-0.508981164298222	-0.508981164298222	2.57467879618677	3.33565043975048	-0.508981164298222	-0.508981164298222	-0.508981164298222	-0.508981164298222	-0.508981164298222	-0.508981164298222	-0.508981164298222	-0.508981164298222	2.78461095455112	-0.508981164298222	-0.508981164298222	-0.508981164298222	-0.508981164298222	-0.508981164298222	-0.508981164298222	-0.508981164298222	-0.508981164298222	-0.508981164298222	-0.508981164298222	-0.508981164298222	-0.508981164298222	-0.508981164298222	-0.508981164298222	-0.508981164298222	-0.508981164298222	-0.508981164298222	-0.508981164298222	2.05087038923286	2.32053186447424	-0.508981164298222	2.83535741824018	-0.508981164298222	-0.508981164298222	-0.508981164298222	-0.508981164298222	-0.508981164298222	-0.508981164298222	-0.508981164298222	-0.508981164298222	-0.508981164298222	-0.508981164298222	-0.508981164298222	-0.508981164298222	-0.508981164298222	-0.508981164298222	-0.508981164298222	-0.508981164298222	-0.508981164298222	2.12717792056786	-0.508981164298222	-0.508981164298222	-0.508981164298222	-0.508981164298222	-0.508981164298222	-0.508981164298222	-0.508981164298222	-0.508981164298222	-0.508981164298222	-0.508981164298222	-0.508981164298222	-0.508981164298222	-0.508981164298222	-0.508981164298222	1.54996742480667	-0.508981164298222	-0.508981164298222	-0.508981164298222	-0.508981164298222	-0.508981164298222	-0.508981164298222	-0.508981164298222	-0.508981164298222	-0.508981164298222	-0.508981164298222	-0.508981164298222	-0.508981164298222	-0.508981164298222	-0.508981164298222	-0.508981164298222	-0.508981164298222	-0.508981164298222	-0.508981164298222	-0.508981164298222	-0.508981164298222	-0.508981164298222	-0.508981164298222	-0.508981164298222	-0.508981164298222	-0.508981164298222	-0.508981164298222	-0.508981164298222	-0.508981164298222	-0.508981164298222	-0.508981164298222	-0.508981164298222	-0.508981164298222	-0.508981164298222	2.226654106572	-0.508981164298222	-0.508981164298222	-0.508981164298222	-0.508981164298222	-0.508981164298222	-0.508981164298222	-0.508981164298222	-0.508981164298222	-0.508981164298222	-0.508981164298222	-0.508981164298222	-0.508981164298222	1.44245790781103	-0.508981164298222	-0.508981164298222	-0.508981164298222	2.05986652530244	-0.508981164298222	-0.508981164298222	-0.508981164298222	-0.508981164298222	-0.508981164298222	-0.508981164298222	-0.508981164298222	2.64378112950799	-0.508981164298222	-0.508981164298222	-0.508981164298222	-0.508981164298222	-0.508981164298222	-0.508981164298222	-0.508981164298222	-0.508981164298222	-0.508981164298222	-0.508981164298222	-0.508981164298222	-0.508981164298222	-0.508981164298222	-0.508981164298222	-0.508981164298222	-0.508981164298222	2.59218750225064	-0.508981164298222	-0.508981164298222	-0.508981164298222	-0.508981164298222	-0.508981164298222	-0.508981164298222	-0.508981164298222	-0.508981164298222	-0.508981164298222	-0.508981164298222	2.01900348567072	-0.508981164298222	-0.508981164298222	-0.508981164298222	-0.508981164298222	-0.508981164298222	-0.508981164298222	-0.508981164298222	-0.508981164298222	-0.508981164298222	-0.508981164298222	-0.508981164298222	-0.508981164298222	-0.508981164298222	-0.508981164298222	-0.508981164298222	-0.508981164298222	-0.508981164298222	-0.508981164298222	-0.508981164298222	-0.508981164298222	-0.508981164298222	-0.508981164298222	-0.508981164298222	-0.508981164298222	-0.508981164298222	-0.508981164298222	-0.508981164298222	-0.508981164298222	-0.508981164298222	-0.508981164298222	-0.508981164298222	2.45026922964696	-0.508981164298222	-0.508981164298222	-0.508981164298222	-0.508981164298222	2.29600866158942	-0.508981164298222	-0.508981164298222	-0.508981164298222	-0.508981164298222	-0.508981164298222	-0.508981164298222	-0.508981164298222	-0.508981164298222	-0.508981164298222	-0.508981164298222	-0.508981164298222	-0.508981164298222	-0.508981164298222	-0.508981164298222	-0.508981164298222	-0.508981164298222	-0.508981164298222	-0.508981164298222	-0.508981164298222	-0.508981164298222	-0.508981164298222	-0.508981164298222	-0.508981164298222	-0.508981164298222	-0.508981164298222	-0.508981164298222	-0.508981164298222	-0.508981164298222	-0.508981164298222	-0.508981164298222	2.111267794759	-0.508981164298222	3.10063087302104	-0.508981164298222	-0.508981164298222	-0.508981164298222	-0.508981164298222	-0.508981164298222	3.31569312081334	-0.508981164298222	-0.508981164298222	-0.508981164298222	-0.508981164298222	-0.508981164298222	-0.508981164298222	-0.508981164298222	-0.508981164298222	-0.508981164298222	-0.508981164298222	-0.508981164298222	-0.508981164298222	-0.508981164298222	-0.508981164298222	-0.508981164298222	-0.508981164298222	-0.508981164298222	1.64261598164648	-0.508981164298222	-0.508981164298222	-0.508981164298222	2.10811360397607	-0.508981164298222	-0.508981164298222	2.81789059611441	-0.508981164298222	-0.508981164298222	-0.508981164298222	-0.508981164298222	-0.508981164298222	-0.508981164298222	-0.508981164298222	-0.508981164298222	-0.508981164298222	-0.508981164298222	-0.508981164298222	-0.508981164298222	-0.508981164298222	-0.508981164298222	-0.508981164298222	-0.508981164298222	-0.508981164298222	-0.508981164298222	-0.508981164298222	-0.508981164298222	2.41110257363795	-0.508981164298222	2.40424525757809	-0.508981164298222	-0.508981164298222	-0.508981164298222	-0.508981164298222	-0.508981164298222	-0.508981164298222	-0.508981164298222	-0.508981164298222	-0.508981164298222	-0.508981164298222	-0.508981164298222	-0.508981164298222	-0.508981164298222	-0.508981164298222	-0.508981164298222	-0.508981164298222	-0.508981164298222	-0.508981164298222	-0.508981164298222	-0.508981164298222	2.19494767151904	-0.508981164298222	-0.508981164298222	-0.508981164298222	-0.508981164298222	-0.508981164298222	-0.508981164298222	-0.508981164298222	-0.508981164298222	-0.508981164298222	-0.508981164298222	-0.508981164298222	-0.508981164298222	-0.508981164298222	-0.508981164298222	-0.508981164298222	-0.508981164298222	-0.508981164298222	-0.508981164298222	1.74391434053533	-0.508981164298222	-0.508981164298222	-0.508981164298222	1.851011826604	1.47136003022796	-0.508981164298222	-0.508981164298222	-0.508981164298222	-0.508981164298222	0.912705484901536	-0.508981164298222	-0.508981164298222	-0.508981164298222	-0.508981164298222	-0.508981164298222	-0.508981164298222	-0.508981164298222	-0.508981164298222	-0.508981164298222	-0.508981164298222	-0.508981164298222	-0.508981164298222	-0.508981164298222	-0.508981164298222	-0.508981164298222	-0.508981164298222	-0.508981164298222	-0.508981164298222	-0.508981164298222	-0.508981164298222	-0.508981164298222	-0.508981164298222	-0.508981164298222	-0.508981164298222	2.68895191839344	-0.508981164298222	-0.508981164298222	1.78760366257316	-0.508981164298222	2.58101608711066	3.57427713309717	3.86376660561073	2.13845525591047	1.65428544293576	1.63403995693078	2.72865909391861	-0.508981164298222	-0.508981164298222	-0.508981164298222	-0.508981164298222	-0.508981164298222	-0.508981164298222	-0.508981164298222	-0.508981164298222	-0.508981164298222	-0.508981164298222	-0.508981164298222	-0.508981164298222	1.61679745333781	-0.508981164298222	-0.508981164298222	-0.508981164298222	-0.508981164298222	-0.508981164298222	-0.508981164298222	1.35919439614515	-0.508981164298222	-0.508981164298222	-0.508981164298222	-0.508981164298222	-0.508981164298222	-0.508981164298222	-0.508981164298222	2.64127375112565	-0.508981164298222	2.69417253400263	-0.508981164298222	-0.508981164298222	-0.508981164298222	-0.508981164298222	-0.508981164298222	-0.508981164298222	-0.508981164298222	-0.508981164298222	-0.508981164298222	-0.508981164298222	-0.508981164298222	-0.508981164298222	-0.508981164298222	-0.508981164298222	-0.508981164298222	-0.508981164298222	-0.508981164298222	2.47761437853628	2.71883372290027	-0.508981164298222	-0.508981164298222	-0.508981164298222	3.02814141620535	2.01514683201855	-0.508981164298222	-0.508981164298222	-0.508981164298222	-0.508981164298222	-0.508981164298222	1.84304046992968	-0.508981164298222	-0.508981164298222	-0.508981164298222	-0.508981164298222	-0.508981164298222	-0.508981164298222	-0.508981164298222	-0.508981164298222	-0.508981164298222	-0.508981164298222	-0.508981164298222	-0.508981164298222	-0.508981164298222	-0.508981164298222	-0.508981164298222	-0.508981164298222	3.19277998742088	-0.508981164298222	-0.508981164298222	-0.508981164298222	-0.508981164298222	2.47108007420857	-0.508981164298222	-0.508981164298222	-0.508981164298222	-0.508981164298222	1.9270493153511	2.12397718230368	2.03899247925027	-0.508981164298222	2.66914357754934	-0.508981164298222	-0.508981164298222	-0.508981164298222	-0.508981164298222	-0.508981164298222	-0.508981164298222	-0.508981164298222	-0.508981164298222	-0.508981164298222	-0.508981164298222	-0.508981164298222	-0.508981164298222	-0.508981164298222	-0.508981164298222	-0.508981164298222	-0.508981164298222	-0.508981164298222	-0.508981164298222	-0.508981164298222	2.52819060996241	-0.508981164298222	-0.508981164298222	-0.508981164298222	-0.508981164298222	-0.508981164298222	-0.508981164298222	-0.508981164298222	-0.508981164298222	-0.508981164298222	-0.508981164298222	-0.508981164298222	-0.508981164298222	-0.508981164298222	-0.508981164298222	-0.508981164298222	-0.508981164298222	-0.508981164298222	-0.508981164298222	-0.508981164298222	-0.508981164298222	-0.508981164298222	-0.508981164298222	-0.508981164298222	-0.508981164298222	-0.508981164298222	-0.508981164298222	-0.508981164298222	-0.508981164298222	-0.508981164298222	-0.508981164298222	-0.508981164298222	-0.508981164298222	-0.508981164298222	-0.508981164298222	-0.508981164298222	-0.508981164298222	-0.508981164298222	-0.508981164298222	-0.508981164298222	-0.508981164298222	1.52338070366932	-0.508981164298222	-0.508981164298222	-0.508981164298222	-0.508981164298222	2.34040896936824	-0.508981164298222	-0.508981164298222	-0.508981164298222	2.0454098858971	2.01274355762511	-0.508981164298222	-0.508981164298222	-0.508981164298222	-0.508981164298222	-0.508981164298222	-0.508981164298222	3.82430435128896	2.64797163687495	-0.508981164298222	-0.508981164298222	-0.508981164298222	-0.508981164298222	-0.508981164298222	-0.508981164298222	-0.508981164298222	-0.508981164298222	-0.508981164298222	-0.508981164298222	-0.508981164298222	-0.508981164298222	-0.508981164298222	-0.508981164298222	-0.508981164298222	-0.508981164298222	-0.508981164298222	-0.508981164298222	-0.508981164298222	-0.508981164298222	-0.508981164298222	-0.508981164298222	-0.508981164298222	2.309777056784	-0.508981164298222	-0.508981164298222	3.72927890166984	-0.508981164298222	-0.508981164298222	-0.508981164298222	-0.508981164298222	-0.508981164298222	-0.508981164298222	-0.508981164298222	-0.508981164298222	-0.508981164298222	1.71488519769629	-0.508981164298222	-0.508981164298222	-0.508981164298222	3.65837837785312	-0.508981164298222	-0.508981164298222	-0.508981164298222	-0.508981164298222	-0.508981164298222	-0.508981164298222	2.12025486986987	2.49966107887785	-0.508981164298222	-0.508981164298222	-0.508981164298222	-0.508981164298222	-0.508981164298222	3.55585757147506	1.76928873136138	2.55898072576474	1.85409462094478	3.44090782675709	-0.508981164298222	2.26411686743835	2.71439345451806	-0.508981164298222	-0.508981164298222	-0.508981164298222	-0.508981164298222	-0.508981164298222	1.59544727541654	-0.508981164298222	2.33847017474219	1.9350402036358	-0.508981164298222	1.4250958108139	1.24643464423138	-0.508981164298222	1.85966751533801	-0.508981164298222	-0.508981164298222	-0.508981164298222	-0.508981164298222	-0.508981164298222	-0.508981164298222	-0.508981164298222	2.94397389054325	-0.508981164298222	-0.508981164298222	-0.508981164298222	-0.508981164298222	-0.508981164298222	-0.508981164298222	-0.508981164298222	3.12245604757428	-0.508981164298222	-0.508981164298222	-0.508981164298222	-0.508981164298222	3.70649706592272	1.76063233999113	-0.508981164298222	-0.508981164298222	-0.508981164298222	-0.508981164298222	-0.508981164298222	-0.508981164298222	-0.508981164298222	-0.508981164298222	-0.508981164298222	-0.508981164298222	-0.508981164298222	-0.508981164298222	-0.508981164298222	-0.508981164298222	-0.508981164298222	2.21155264553956	1.5538729623252	1.15373819158276	1.4510021008161	1.25212972237796	1.22609827647175	-0.508981164298222	-0.508981164298222	-0.508981164298222	-0.508981164298222	-0.508981164298222	-0.508981164298222	-0.508981164298222	-0.508981164298222	1.47797521631981	-0.508981164298222	-0.508981164298222	-0.508981164298222	-0.508981164298222	-0.508981164298222	-0.508981164298222	-0.508981164298222	-0.508981164298222	1.42979661765876	-0.508981164298222	-0.508981164298222	1.70033919061314	-0.508981164298222	-0.508981164298222	-0.508981164298222	-0.508981164298222	-0.508981164298222	3.08113792889797	-0.508981164298222	-0.508981164298222	1.41602779790335	-0.508981164298222	-0.508981164298222	-0.508981164298222	-0.508981164298222	-0.508981164298222	1.62521631460117	-0.508981164298222	-0.508981164298222	-0.508981164298222	-0.508981164298222	-0.508981164298222	-0.508981164298222	-0.508981164298222	-0.508981164298222	1.6766903231329	-0.508981164298222	-0.508981164298222	-0.508981164298222	1.88205970194045	-0.508981164298222	2.35080508857208	-0.508981164298222	-0.508981164298222	-0.508981164298222	-0.508981164298222	-0.508981164298222	-0.508981164298222	-0.508981164298222	-0.508981164298222	-0.508981164298222	-0.508981164298222	-0.508981164298222	1.46180095273254	3.16091921355715	-0.508981164298222	-0.508981164298222	-0.508981164298222	-0.508981164298222	-0.508981164298222	-0.508981164298222	-0.508981164298222	1.24119730487801	-0.508981164298222	-0.508981164298222	-0.508981164298222	-0.508981164298222	-0.508981164298222	-0.508981164298222	-0.508981164298222	-0.508981164298222	-0.508981164298222	-0.508981164298222	-0.508981164298222	-0.508981164298222	-0.508981164298222	2.00366074952843	1.90344256443972	3.74351518551842	1.51037553846117	-0.508981164298222	-0.508981164298222	-0.508981164298222	-0.508981164298222	-0.508981164298222	-0.508981164298222	-0.508981164298222	-0.508981164298222	-0.508981164298222	-0.508981164298222	-0.508981164298222	-0.508981164298222	-0.508981164298222	-0.508981164298222	-0.508981164298222	1.90301048793278	-0.508981164298222	-0.508981164298222	-0.508981164298222	-0.508981164298222	-0.508981164298222	-0.508981164298222	-0.508981164298222	-0.508981164298222	-0.508981164298222	-0.508981164298222	2.57152267021722	-0.508981164298222	1.91168685829798	-0.508981164298222	2.31609108328158	1.5365764425888	-0.508981164298222	-0.508981164298222	-0.508981164298222	-0.508981164298222	-0.508981164298222	-0.508981164298222	-0.508981164298222	-0.508981164298222	-0.508981164298222	-0.508981164298222	2.22198562228182	-0.508981164298222	-0.508981164298222	1.57828179697958	3.27573416681147	-0.508981164298222	-0.508981164298222	-0.508981164298222	-0.508981164298222	-0.508981164298222	-0.508981164298222	-0.508981164298222	-0.508981164298222	-0.508981164298222	-0.508981164298222	1.03057997212493	0.878404129210264	-0.508981164298222	-0.508981164298222	-0.508981164298222	1.62132125090081	-0.508981164298222	-0.508981164298222	-0.508981164298222	-0.508981164298222	3.24273087010483	-0.508981164298222	2.12771229457904	-0.508981164298222	-0.508981164298222	-0.508981164298222	-0.508981164298222	-0.508981164298222	-0.508981164298222	-0.508981164298222	-0.508981164298222	-0.508981164298222	-0.508981164298222	-0.508981164298222	-0.508981164298222	-0.508981164298222	-0.508981164298222	-0.508981164298222	1.06755923780794	-0.508981164298222	-0.508981164298222	-0.508981164298222	1.83573801020285	-0.508981164298222	-0.508981164298222	-0.508981164298222	-0.508981164298222	-0.508981164298222	-0.508981164298222	-0.508981164298222	-0.508981164298222	1.74133933126521	1.40986433792437	-0.508981164298222	-0.508981164298222	-0.508981164298222	-0.508981164298222	-0.508981164298222	-0.508981164298222	-0.508981164298222	-0.508981164298222	-0.508981164298222	-0.508981164298222	-0.508981164298222	-0.508981164298222	-0.508981164298222	1.49755643598437	1.6055831583138	1.08968649236154	-0.508981164298222	-0.508981164298222	-0.508981164298222	-0.508981164298222	-0.508981164298222	-0.508981164298222	-0.508981164298222	2.48272183462656	-0.508981164298222	3.301617812519	2.16191708781956	2.17635093850342	-0.508981164298222	-0.508981164298222	-0.508981164298222	-0.508981164298222	1.86568767505014	-0.508981164298222	1.33636115766384	-0.508981164298222	-0.508981164298222	-0.508981164298222	-0.508981164298222	-0.508981164298222	-0.508981164298222	-0.508981164298222	-0.508981164298222	-0.508981164298222	-0.508981164298222	-0.508981164298222	-0.508981164298222	-0.508981164298222	-0.508981164298222	-0.508981164298222	-0.508981164298222	-0.508981164298222	-0.508981164298222	-0.508981164298222	3.36029016342248	-0.508981164298222	1.77155953896014	-0.508981164298222	1.80469614060656	-0.508981164298222	-0.508981164298222	-0.508981164298222	-0.508981164298222	-0.508981164298222	-0.508981164298222	-0.508981164298222	-0.508981164298222	1.72530801016401	-0.508981164298222	-0.508981164298222	-0.508981164298222	1.44618571478815	-0.508981164298222	-0.508981164298222	-0.508981164298222	-0.508981164298222	-0.508981164298222	-0.508981164298222	-0.508981164298222	-0.508981164298222	-0.508981164298222	-0.508981164298222	-0.508981164298222	-0.508981164298222	-0.508981164298222	-0.508981164298222	-0.508981164298222	-0.508981164298222	-0.508981164298222	-0.508981164298222	1.54339602869362	-0.508981164298222	-0.508981164298222	-0.508981164298222	-0.508981164298222	-0.508981164298222	-0.508981164298222	-0.508981164298222	-0.508981164298222	-0.508981164298222	-0.508981164298222	-0.508981164298222	-0.508981164298222	-0.508981164298222	-0.508981164298222	-0.508981164298222	-0.508981164298222	-0.508981164298222	-0.508981164298222	1.30189258461798	-0.508981164298222	-0.508981164298222	-0.508981164298222	-0.508981164298222	-0.508981164298222	-0.508981164298222	-0.508981164298222	-0.508981164298222	-0.508981164298222	-0.508981164298222	-0.508981164298222	-0.508981164298222	-0.508981164298222	-0.508981164298222	-0.508981164298222	-0.508981164298222	0.766728817835152	-0.508981164298222	-0.508981164298222	-0.508981164298222	-0.508981164298222	-0.508981164298222	-0.508981164298222	-0.508981164298222	-0.508981164298222	-0.508981164298222	-0.508981164298222	-0.508981164298222	1.94579183103225	-0.508981164298222	-0.508981164298222	-0.508981164298222	-0.508981164298222	-0.508981164298222	-0.508981164298222	-0.508981164298222	-0.508981164298222	-0.508981164298222	-0.508981164298222	-0.508981164298222	0.850888484138392	-0.508981164298222	-0.508981164298222	1.50380058421049	2.9323142118705	1.92660718834844	2.36956002309437	2.47434268567554	1.46044380721909	-0.508981164298222	-0.508981164298222	-0.508981164298222	-0.508981164298222	-0.508981164298222	-0.508981164298222	-0.508981164298222	-0.508981164298222	1.31848803373555	-0.508981164298222	-0.508981164298222	-0.508981164298222	1.77764080265562	-0.508981164298222	-0.508981164298222	-0.508981164298222	-0.508981164298222	-0.508981164298222	3.0106364248148	0.932874187615035	-0.508981164298222	-0.508981164298222	-0.508981164298222	-0.508981164298222	-0.508981164298222	1.44992949818326	1.19417657200538	2.73022947500576	0.919136925200074	1.25001571396466	-0.508981164298222	-0.508981164298222	1.38043578062205	-0.508981164298222	-0.508981164298222	-0.508981164298222	-0.508981164298222	-0.508981164298222	0.873485116173218	-0.508981164298222	-0.508981164298222	1.71936400552064	0.635898842711293	0.748142029833012	-0.508981164298222	-0.508981164298222	-0.508981164298222	-0.508981164298222	-0.508981164298222	-0.508981164298222	-0.508981164298222	-0.508981164298222	-0.508981164298222	-0.508981164298222	-0.508981164298222	-0.508981164298222	4.1326636386995	-0.508981164298222	-0.508981164298222	2.40219594925997	-0.508981164298222	2.31166758220128	2.38997572509614	2.95896937931714	-0.508981164298222	-0.508981164298222	-0.508981164298222	-0.508981164298222	2.34235105852678	-0.508981164298222	-0.508981164298222	2.5826056549097	1.9399541581187	-0.508981164298222	2.09299679177957	-0.508981164298222	-0.508981164298222	2.43367263013465	-0.508981164298222	-0.508981164298222	-0.508981164298222	-0.508981164298222	-0.508981164298222	-0.508981164298222	-0.508981164298222	-0.508981164298222	3.85014184465573	-0.508981164298222	-0.508981164298222	-0.508981164298222	-0.508981164298222	2.02919463949688	-0.508981164298222	2.02093710418099	-0.508981164298222	-0.508981164298222	-0.508981164298222	-0.508981164298222	-0.508981164298222	-0.508981164298222	-0.508981164298222	-0.508981164298222	-0.508981164298222	3.95286641963483	-0.508981164298222	-0.508981164298222	-0.508981164298222	-0.508981164298222	-0.508981164298222	-0.508981164298222	-0.508981164298222	-0.508981164298222	-0.508981164298222	2.42146512052818	-0.508981164298222	3.11514036950413	-0.508981164298222	4.35972207171189	-0.508981164298222	3.46518935495198	-0.508981164298222	-0.508981164298222	-0.508981164298222	-0.508981164298222	-0.508981164298222	-0.508981164298222	3.57199675832952	-0.508981164298222	-0.508981164298222	-0.508981164298222	-0.508981164298222	-0.508981164298222	-0.508981164298222	3.13968683045187	-0.508981164298222	-0.508981164298222	-0.508981164298222	-0.508981164298222	-0.508981164298222	-0.508981164298222	3.4463529647807	3.18506280191137	-0.508981164298222	-0.508981164298222	-0.508981164298222	3.04646366578457	-0.508981164298222	-0.508981164298222	-0.508981164298222	-0.508981164298222	-0.508981164298222	-0.508981164298222	-0.508981164298222	-0.508981164298222	-0.508981164298222	-0.508981164298222	-0.508981164298222	-0.508981164298222	-0.508981164298222	-0.508981164298222	-0.508981164298222	-0.508981164298222	-0.508981164298222	-0.508981164298222	-0.508981164298222	2.25448309395585	-0.508981164298222	-0.508981164298222	-0.508981164298222	1.68705157844704	-0.508981164298222	-0.508981164298222	-0.508981164298222	-0.508981164298222	-0.508981164298222	-0.508981164298222	3.14651859142593	-0.508981164298222	-0.508981164298222	-0.508981164298222	-0.508981164298222	-0.508981164298222	-0.508981164298222	2.73315121676013	-0.508981164298222	-0.508981164298222	3.54074068227707	2.18701982351943	-0.508981164298222	3.10303794079361	2.53849353941554	-0.508981164298222	-0.508981164298222	-0.508981164298222	2.20809665706395	-0.508981164298222	3.0732648340913	1.74391434053533	2.23929843353255	3.40339192736264	-0.508981164298222	-0.508981164298222	-0.508981164298222	1.52018424003772	-0.508981164298222	-0.508981164298222	-0.508981164298222	2.12397718230368	-0.508981164298222	-0.508981164298222	-0.508981164298222	-0.508981164298222	-0.508981164298222	-0.508981164298222	-0.508981164298222	-0.508981164298222	-0.508981164298222	-0.508981164298222	-0.508981164298222	-0.508981164298222	1.62489110517994	-0.508981164298222	-0.508981164298222	-0.508981164298222	-0.508981164298222	-0.508981164298222	-0.508981164298222	-0.508981164298222	-0.508981164298222	-0.508981164298222	-0.508981164298222	-0.508981164298222	-0.508981164298222	-0.508981164298222	-0.508981164298222	-0.508981164298222	-0.508981164298222	-0.508981164298222	-0.508981164298222	-0.508981164298222	-0.508981164298222	-0.508981164298222	-0.508981164298222	-0.508981164298222	-0.508981164298222	-0.508981164298222	-0.508981164298222	-0.508981164298222	-0.508981164298222	-0.508981164298222	-0.508981164298222	-0.508981164298222	-0.508981164298222	-0.508981164298222	-0.508981164298222	2.31040688222593	-0.508981164298222	-0.508981164298222	-0.508981164298222	-0.508981164298222	-0.508981164298222	-0.508981164298222	-0.508981164298222	-0.508981164298222	-0.508981164298222	2.05535897735449	-0.508981164298222	2.02335911034536	1.9301495284026	-0.508981164298222	2.26109742130226	-0.508981164298222	-0.508981164298222	-0.508981164298222	2.34429645202835	1.99418384038451	2.32053186447424	-0.508981164298222	-0.508981164298222	1.50095691943551	-0.508981164298222	-0.508981164298222	-0.508981164298222	-0.508981164298222	-0.508981164298222	-0.508981164298222	-0.508981164298222	-0.508981164298222	-0.508981164298222	-0.508981164298222	-0.508981164298222	1.63174435275207	-0.508981164298222	-0.508981164298222	-0.508981164298222	-0.508981164298222	-0.508981164298222	1.81572851768628	2.13845525591047	1.4510021008161	1.26838036228217	-0.508981164298222	-0.508981164298222	-0.508981164298222	-0.508981164298222	-0.508981164298222	-0.508981164298222	-0.508981164298222	-0.508981164298222	-0.508981164298222	-0.508981164298222	1.81731460255163	-0.508981164298222	-0.508981164298222	-0.508981164298222	-0.508981164298222	-0.508981164298222	-0.508981164298222	2.71173697303753	-0.508981164298222	2.82513884501143	-0.508981164298222	-0.508981164298222	-0.508981164298222	2.4852838967903	1.48659367793297	-0.508981164298222	-0.508981164298222	-0.508981164298222	2.90672285005827	-0.508981164298222	-0.508981164298222	-0.508981164298222	-0.508981164298222	-0.508981164298222	-0.508981164298222	-0.508981164298222	2.41247891536207	-0.508981164298222	-0.508981164298222	2.21907773523021	-0.508981164298222	1.85080664202811	3.16470201720823	-0.508981164298222	-0.508981164298222	-0.508981164298222	-0.508981164298222	-0.508981164298222	-0.508981164298222	-0.508981164298222	-0.508981164298222	-0.508981164298222	-0.508981164298222	-0.508981164298222	-0.508981164298222	-0.508981164298222	3.36175371641701	-0.508981164298222	-0.508981164298222	-0.508981164298222	-0.508981164298222	-0.508981164298222	-0.508981164298222	-0.508981164298222	-0.508981164298222	2.07147290918615	-0.508981164298222	2.94237763667497	2.53887684846636	2.50561043274677	-0.508981164298222	2.2750545204962	-0.508981164298222	-0.508981164298222	1.99041689285617	2.25089165707779	1.9932408348304	1.99607239664741	-0.508981164298222	1.88587565251728	-0.508981164298222	-0.508981164298222	-0.508981164298222	-0.508981164298222	3.85998042237166	1.63338349630313	1.55206832422243	1.46998808217467	-0.508981164298222	-0.508981164298222	-0.508981164298222	-0.508981164298222	-0.508981164298222	-0.508981164298222	-0.508981164298222	-0.508981164298222	-0.508981164298222	-0.508981164298222	-0.508981164298222	-0.508981164298222	-0.508981164298222	-0.508981164298222	-0.508981164298222	-0.508981164298222	-0.508981164298222	-0.508981164298222	-0.508981164298222	-0.508981164298222	-0.508981164298222	2.27872414930642	-0.508981164298222	-0.508981164298222	-0.508981164298222	-0.508981164298222	-0.508981164298222	-0.508981164298222	-0.508981164298222	-0.508981164298222	-0.508981164298222	-0.508981164298222	-0.508981164298222	3.11149784046511	-0.508981164298222	-0.508981164298222	-0.508981164298222	-0.508981164298222	-0.508981164298222	-0.508981164298222	-0.508981164298222	-0.508981164298222	2.80351900577489	2.37855190306391	3.31004521528209	2.91190385039434	-0.508981164298222	-0.508981164298222	-0.508981164298222	-0.508981164298222	-0.508981164298222	-0.508981164298222	-0.508981164298222	-0.508981164298222	-0.508981164298222	-0.508981164298222	-0.508981164298222	-0.508981164298222	-0.508981164298222	-0.508981164298222	-0.508981164298222	1.63239966627552	-0.508981164298222	-0.508981164298222	-0.508981164298222	-0.508981164298222	-0.508981164298222	1.83250946367344	-0.508981164298222	2.80161523577273	-0.508981164298222	-0.508981164298222	1.64693350517233	-0.508981164298222	3.06621963367846	3.25146693541214	3.08985376780026	-0.508981164298222	2.00508968080126	-0.508981164298222	-0.508981164298222	-0.508981164298222	2.41316769879378	-0.508981164298222	-0.508981164298222	-0.508981164298222	-0.508981164298222	-0.508981164298222	-0.508981164298222	-0.508981164298222	-0.508981164298222	-0.508981164298222	-0.508981164298222	-0.508981164298222	-0.508981164298222	-0.508981164298222	-0.508981164298222	-0.508981164298222	-0.508981164298222	-0.508981164298222	2.65133448308498	-0.508981164298222	-0.508981164298222	-0.508981164298222	-0.508981164298222	1.79805721182402	-0.508981164298222	-0.508981164298222	-0.508981164298222	-0.508981164298222	-0.508981164298222	-0.508981164298222	-0.508981164298222	-0.508981164298222	-0.508981164298222	2.67428007213421	-0.508981164298222	-0.508981164298222	-0.508981164298222	2.42424414259663	-0.508981164298222	-0.508981164298222	3.77137727468978	4.43180618424529	2.81404197415078	2.4298221761454	-0.508981164298222	-0.508981164298222	-0.508981164298222	-0.508981164298222	-0.508981164298222	-0.508981164298222	-0.508981164298222	-0.508981164298222	-0.508981164298222	-0.508981164298222	-0.508981164298222	-0.508981164298222	-0.508981164298222	-0.508981164298222	-0.508981164298222	4.38823328372187	-0.508981164298222	-0.508981164298222	2.72507715150996	-0.508981164298222	-0.508981164298222	-0.508981164298222	3.14901172171682	-0.508981164298222	-0.508981164298222	-0.508981164298222	-0.508981164298222	-0.508981164298222	2.33653466488084	-0.508981164298222	-0.508981164298222	-0.508981164298222	-0.508981164298222	-0.508981164298222	2.34592014453812	2.14712651920946	-0.508981164298222	-0.508981164298222	3.06582935297067	-0.508981164298222	2.00508968080126	2.39878847393587	3.15903188844119	1.60973270140309	3.00476085034141	-0.508981164298222	3.00895494973854	2.42528798979503	2.16633810158792	1.40603446391813	1.55658663961745	1.75726577200294	3.06349013170616	3.03345861388099	-0.508981164298222	-0.508981164298222	-0.508981164298222	1.74133933126521	-0.508981164298222	-0.508981164298222	2.66105479826311	2.05936474607475	3.97365079754666	3.45888153124606	1.90733948482205	2.32946574166453	2.704680987952	3.77862846172493	1.74871463938658	-0.508981164298222	-0.508981164298222	-0.508981164298222	-0.508981164298222	-0.508981164298222	-0.508981164298222	-0.508981164298222	1.7351139791353	2.29912318439166	2.23723026541511	2.26109742130226	2.2929026867211	-0.508981164298222	-0.508981164298222	-0.508981164298222	-0.508981164298222	-0.508981164298222	-0.508981164298222	-0.508981164298222	-0.508981164298222	1.50751092533698	-0.508981164298222	2.77092547187261	2.62194699038596	2.69417253400263	2.56236453823272	-0.508981164298222	2.97687156634876	1.96258897626734	-0.508981164298222	-0.508981164298222	-0.508981164298222	2.64797163687495	-0.508981164298222	-0.508981164298222	-0.508981164298222	2.56916102106407	2.07045864794813	2.5738889849721	3.18207383510352	-0.508981164298222	-0.508981164298222	2.84664558265669	1.57365531926678	1.45881799510385	-0.508981164298222	3.02965838180762	1.94624224955077	1.6856635590528	2.44884753785237	1.48715259447489	2.80098129107967	3.45521542641628	-0.508981164298222	-0.508981164298222	-0.508981164298222	2.47688654858231	-0.508981164298222	-0.508981164298222	-0.508981164298222	-0.508981164298222	2.91086595578322	-0.508981164298222	-0.508981164298222	3.48950948752747	-0.508981164298222	-0.508981164298222	-0.508981164298222	-0.508981164298222	-0.508981164298222	-0.508981164298222	-0.508981164298222	-0.508981164298222	-0.508981164298222	2.07808909814973	2.77992849126228	-0.508981164298222	-0.508981164298222	-0.508981164298222	-0.508981164298222	-0.508981164298222	-0.508981164298222	-0.508981164298222	-0.508981164298222	-0.508981164298222	1.94759468153839	-0.508981164298222	-0.508981164298222	-0.508981164298222	-0.508981164298222	-0.508981164298222	-0.508981164298222	-0.508981164298222	-0.508981164298222	2.88977433230869	2.31672441988197	-0.508981164298222	2.09610708502444	-0.508981164298222	2.96870314058923	2.00461315481468	-0.508981164298222	-0.508981164298222	-0.508981164298222	-0.508981164298222	-0.508981164298222	-0.508981164298222	-0.508981164298222	2.61239817744341	-0.508981164298222	2.93442622839016	-0.508981164298222	-0.508981164298222	1.45692501160812	2.36690920107641	2.11813355197625	-0.508981164298222	-0.508981164298222	1.89526418299759	3.7759873282349	1.9607599170566	4.02100384381523	2.28548297872962	-0.508981164298222	1.74244207250768	-0.508981164298222	1.80822892973068	-0.508981164298222	-0.508981164298222	-0.508981164298222	-0.508981164298222	2.82885978097803	1.39867812249205	-0.508981164298222	-0.508981164298222	-0.508981164298222	-0.508981164298222	-0.508981164298222	-0.508981164298222	2.09092823844853	-0.508981164298222	-0.508981164298222	-0.508981164298222	-0.508981164298222	-0.508981164298222	-0.508981164298222	-0.508981164298222	3.16976275065944	-0.508981164298222	1.79068950635602	-0.508981164298222	1.62651828447	1.65193997045144	2.58220806553753	-0.508981164298222	2.96166577605973	-0.508981164298222	-0.508981164298222	-0.508981164298222	-0.508981164298222	-0.508981164298222	-0.508981164298222	-0.508981164298222	-0.508981164298222	-0.508981164298222	1.38863404560731	-0.508981164298222	-0.508981164298222	-0.508981164298222	-0.508981164298222	-0.508981164298222	-0.508981164298222	1.90690576037068	-0.508981164298222	-0.508981164298222	-0.508981164298222	-0.508981164298222	-0.508981164298222	-0.508981164298222	1.99441972421424	-0.508981164298222	-0.508981164298222	-0.508981164298222	-0.508981164298222	-0.508981164298222	2.54965988864588	-0.508981164298222	-0.508981164298222	-0.508981164298222	-0.508981164298222	1.84671170914648	-0.508981164298222	-0.508981164298222	-0.508981164298222	2.14712651920946	-0.508981164298222	-0.508981164298222	2.00413684444606	-0.508981164298222	-0.508981164298222	-0.508981164298222	-0.508981164298222	2.04590513986243	-0.508981164298222	2.90053347258211	2.24018596491523	3.13063289065805	1.49023293785935	1.44298947777033	2.04071643587909	-0.508981164298222	1.29583838267758	-0.508981164298222	1.50266203176501	1.83250946367344	-0.508981164298222	1.0984835423079	-0.508981164298222	-0.508981164298222	-0.508981164298222	-0.508981164298222	-0.508981164298222	-0.508981164298222	-0.508981164298222	-0.508981164298222	-0.508981164298222	-0.508981164298222	-0.508981164298222	-0.508981164298222	-0.508981164298222	2.85356665516581	-0.508981164298222	1.31756999980083	-0.508981164298222	-0.508981164298222	-0.508981164298222	-0.508981164298222	-0.508981164298222	-0.508981164298222	-0.508981164298222	-0.508981164298222	-0.508981164298222	-0.508981164298222	-0.508981164298222	-0.508981164298222	-0.508981164298222	-0.508981164298222	-0.508981164298222	-0.508981164298222	-0.508981164298222	-0.508981164298222	-0.508981164298222	-0.508981164298222	2.13629816849717	-0.508981164298222	-0.508981164298222	-0.508981164298222	1.8078357766615	-0.508981164298222	-0.508981164298222	-0.508981164298222	-0.508981164298222	-0.508981164298222	-0.508981164298222	-0.508981164298222	-0.508981164298222	2.35015255734301	-0.508981164298222	-0.508981164298222	1.42119786694004	-0.508981164298222	-0.508981164298222	-0.508981164298222	-0.508981164298222	-0.508981164298222	4.56488419593138	-0.508981164298222	-0.508981164298222	-0.508981164298222	1.64361057707645	-0.508981164298222	1.22323508610698	-0.508981164298222	1.71202963687029	-0.508981164298222	1.52425443984764	2.7952902509377	-0.508981164298222	-0.508981164298222	-0.508981164298222	-0.508981164298222	-0.508981164298222	-0.508981164298222	-0.508981164298222	-0.508981164298222	1.76063233999113	-0.508981164298222	-0.508981164298222	2.80542568586867	-0.508981164298222	-0.508981164298222	-0.508981164298222	-0.508981164298222	-0.508981164298222	-0.508981164298222	-0.508981164298222	-0.508981164298222	-0.508981164298222	1.35270947167122	-0.508981164298222	-0.508981164298222	-0.508981164298222	1.72747855453411	-0.508981164298222	2.14957777022175	2.74037282713161	-0.508981164298222	-0.508981164298222	-0.508981164298222	1.66780087939616	2.37055565878629	2.20608562627828	-0.508981164298222	1.43821697644077	-0.508981164298222	1.20807077236306	3.73247264654016	-0.508981164298222	-0.508981164298222	-0.508981164298222	-0.508981164298222	2.1569646619012	-0.508981164298222	-0.508981164298222	-0.508981164298222	1.74908487421154	-0.508981164298222	-0.508981164298222	-0.508981164298222	3.17909163533463	1.70953794498157	-0.508981164298222	-0.508981164298222	-0.508981164298222	-0.508981164298222	-0.508981164298222	-0.508981164298222	-0.508981164298222	1.7655156878197	1.61390084549599	1.8240837488796	2.90810238175664	3.38449556643723	1.3141364231859	1.10178769996881	-0.508981164298222	1.17263973560766	-0.508981164298222	-0.508981164298222	-0.508981164298222	-0.508981164298222	1.66135698735946	2.85654453385841	-0.508981164298222	-0.508981164298222	1.56143097969118	-0.508981164298222	-0.508981164298222	-0.508981164298222	-0.508981164298222	-0.508981164298222	2.61648128626112	2.75174184067016	-0.508981164298222	-0.508981164298222	-0.508981164298222	2.37855190306391	-0.508981164298222	-0.508981164298222	3.10143273514904	-0.508981164298222	-0.508981164298222	-0.508981164298222	-0.508981164298222	2.14332436147621	1.98619519057805	-0.508981164298222	-0.508981164298222	-0.508981164298222	-0.508981164298222	1.57427083787653	2.16550780350654	-0.508981164298222	-0.508981164298222	-0.508981164298222	-0.508981164298222	-0.508981164298222	1.90907622160009	-0.508981164298222	-0.508981164298222	-0.508981164298222	-0.508981164298222	-0.508981164298222	-0.508981164298222	-0.508981164298222	-0.508981164298222	2.11495933493127	2.24018596491523	-0.508981164298222	-0.508981164298222	1.68013157946925	-0.508981164298222	2.2680543174449	-0.508981164298222	1.57704578947878	-0.508981164298222	-0.508981164298222	-0.508981164298222	-0.508981164298222	-0.508981164298222	-0.508981164298222	-0.508981164298222	-0.508981164298222	-0.508981164298222	-0.508981164298222	-0.508981164298222	-0.508981164298222	-0.508981164298222	-0.508981164298222	-0.508981164298222	-0.508981164298222	-0.508981164298222	-0.508981164298222	-0.508981164298222	-0.508981164298222	-0.508981164298222	-0.508981164298222	-0.508981164298222	2.8011397470387	1.72874695597958	-0.508981164298222	-0.508981164298222	1.80704993685323	-0.508981164298222	-0.508981164298222	-0.508981164298222	2.43332206269338	-0.508981164298222	1.85780646164071	2.35243804464243	1.76175710763499	1.41705933843732	-0.508981164298222	-0.508981164298222	-0.508981164298222	-0.508981164298222	1.44939368956405	-0.508981164298222	-0.508981164298222	-0.508981164298222	-0.508981164298222	-0.508981164298222	-0.508981164298222	-0.508981164298222	-0.508981164298222	-0.508981164298222	-0.508981164298222	-0.508981164298222	-0.508981164298222	1.35510546913062	-0.508981164298222	-0.508981164298222	-0.508981164298222	-0.508981164298222	-0.508981164298222	-0.508981164298222	-0.508981164298222	-0.508981164298222	1.04608194615649	-0.508981164298222	-0.508981164298222	-0.508981164298222	-0.508981164298222	-0.508981164298222	-0.508981164298222	-0.508981164298222	-0.508981164298222	-0.508981164298222	-0.508981164298222	-0.508981164298222	1.65730963247607	-0.508981164298222	-0.508981164298222	-0.508981164298222	-0.508981164298222	-0.508981164298222	-0.508981164298222	1.28474381079771	-0.508981164298222	-0.508981164298222	-0.508981164298222	1.20129137438149	2.41041501449474	-0.508981164298222	-0.508981164298222	-0.508981164298222	1.01897510491937	-0.508981164298222	-0.508981164298222	-0.508981164298222	1.98994697421676	1.88672558877411	-0.508981164298222	-0.508981164298222	-0.508981164298222	-0.508981164298222	-0.508981164298222	1.77611695797252	-0.508981164298222	-0.508981164298222	-0.508981164298222	-0.508981164298222	-0.508981164298222	-0.508981164298222	-0.508981164298222	-0.508981164298222	0.934249649544522	-0.508981164298222	-0.508981164298222	-0.508981164298222	-0.508981164298222	-0.508981164298222	-0.508981164298222	-0.508981164298222	-0.508981164298222	-0.508981164298222	-0.508981164298222	-0.508981164298222	-0.508981164298222	1.99182791355662	-0.508981164298222	-0.508981164298222	-0.508981164298222	-0.508981164298222	2.19893302704742	2.99391979355491	2.03751702517949	1.74428275569812	1.91561531638016	2.6946085918204	-0.508981164298222	2.11284834315004	2.05236448708643	2.32499004409779	-0.508981164298222	-0.508981164298222	-0.508981164298222	-0.508981164298222	-0.508981164298222	1.59418805519653	1.31026221868056	-0.508981164298222	-0.508981164298222	-0.508981164298222	-0.508981164298222	-0.508981164298222	-0.508981164298222	1.22160361340335	1.22979477875129	-0.508981164298222	3.19192028848552	2.59138609026029	1.28122517849367	1.80744277907029	2.92198083081474	1.56721719507319	1.13565695386536	2.63766110677723	-0.508981164298222	-0.508981164298222	1.96717573738319	1.61422224640535	-0.508981164298222	1.04334087703424	-0.508981164298222	2.76922534517234	-0.508981164298222	-0.508981164298222	-0.508981164298222	-0.508981164298222	-0.508981164298222	0.83400379694598	-0.508981164298222	-0.508981164298222	-0.508981164298222	-0.508981164298222	-0.508981164298222	-0.508981164298222	-0.508981164298222	-0.508981164298222	1.73438420072438	1.76626913646453	-0.508981164298222	-0.508981164298222	1.98012706766062	-0.508981164298222	-0.508981164298222	-0.508981164298222	-0.508981164298222	1.74982576575128	1.48185704908821	-0.508981164298222	1.28739279311346	1.49529662998597	2.07452146427063	-0.508981164298222	-0.508981164298222	-0.508981164298222	-0.508981164298222	-0.508981164298222	-0.508981164298222	-0.508981164298222	2.16081461315125	1.39263752291909	-0.508981164298222	-0.508981164298222	-0.508981164298222	-0.508981164298222	-0.508981164298222	-0.508981164298222	-0.508981164298222	-0.508981164298222	-0.508981164298222	-0.508981164298222	-0.508981164298222	-0.508981164298222	-0.508981164298222	-0.508981164298222	-0.508981164298222	1.20747022951486	-0.508981164298222	-0.508981164298222	-0.508981164298222	-0.508981164298222	-0.508981164298222	-0.508981164298222	-0.508981164298222	-0.508981164298222	-0.508981164298222	-0.508981164298222	-0.508981164298222	1.14482842667026	-0.508981164298222	-0.508981164298222	-0.508981164298222	-0.508981164298222	-0.508981164298222	-0.508981164298222	-0.508981164298222	-0.508981164298222	-0.508981164298222	-0.508981164298222	-0.508981164298222	-0.508981164298222	1.59939341946902	0.973787367592474	0.943119283973112	-0.508981164298222	0.908451973410437	0.716215085303795	-0.508981164298222	1.63436835962853	-0.508981164298222	-0.508981164298222	1.17206588458162	-0.508981164298222	-0.508981164298222	-0.508981164298222	1.64626798091366	-0.508981164298222	-0.508981164298222	-0.508981164298222	-0.508981164298222	1.31482199802255	0.781650227724338	3.64895137865165	-0.508981164298222	-0.508981164298222	1.69752644027184	1.67360379226736	-0.508981164298222	-0.508981164298222	-0.508981164298222	1.30369503258988	1.37133685767169	-0.508981164298222	-0.508981164298222	1.50380058421049	1.38838445074983	-0.508981164298222	-0.508981164298222	1.08900092421414	-0.508981164298222	-0.508981164298222	-0.508981164298222	-0.508981164298222	-0.508981164298222	-0.508981164298222	1.18966470539133	-0.508981164298222	1.01695577525505	1.12120978417433	-0.508981164298222	-0.508981164298222	-0.508981164298222	-0.508981164298222	-0.508981164298222	1.64593539502132	1.59923525037785	-0.508981164298222	1.52717302803359	1.07508533920241	2.51346464824855	-0.508981164298222	-0.508981164298222	2.11919369244013	-0.508981164298222	1.72603098431471	1.54250360261524	-0.508981164298222	3.04715582808219	2.13280198517161	1.30844534281248	-0.508981164298222	-0.508981164298222	1.35943554087401	2.24850374686948	1.26708544532213	1.55297019624656	1.40628925874294	-0.508981164298222	2.31072192601976	1.61422224640535	2.63877154393717	1.238071305165	3.71648612940783	3.37588535009657	2.35538324199696	-0.508981164298222	-0.508981164298222	1.60781522468019	1.3161948568796	-0.508981164298222	-0.508981164298222	-0.508981164298222	2.20895964524763	1.10861616749374	-0.508981164298222	-0.508981164298222	-0.508981164298222	-0.508981164298222	-0.508981164298222	-0.508981164298222	0.961355495518828	-0.508981164298222	-0.508981164298222	2.20064544162954	2.06187600186391	-0.508981164298222	1.75391075432022	1.6416224366051	-0.508981164298222	0.844849841989765	0.494092565503025	-0.508981164298222	1.17484345513958	1.71786875905091	0.519760144761308	0.572015894127501	-0.508981164298222	-0.508981164298222	1.85354587885172	1.25456773495483	1.60007913108335	1.04157277602177	-0.508981164298222	0.795275115806272	1.48464023701371	2.65660762586566	0.815372331101455	1.94519157760646	-0.508981164298222	-0.508981164298222	1.62619262204377	2.03476831702562	0.664975612531716	1.5534214674372	-0.508981164298222	1.86707670181082	2.24048196545617	1.49201132336815	1.09735653422895	-0.508981164298222	1.07030983850613	-0.508981164298222	2.81933688961254	1.07206561653007	-0.508981164298222	1.22364348022917	2.09377352420125	2.01996985280036	1.07542163229671	0.670796885862752	-0.508981164298222	1.42927304553596	0.951258448363336	2.35778863857203	2.82562355778783	1.94917475332014	1.12551497415305	-0.508981164298222	0.865368404932006	-0.508981164298222	2.94365447981245	2.07384325808882	1.11214230984554	1.70705268601648	0.822642959721836	0.555908586924941	-0.508981164298222	0.687978446097118	0.817095822358127	0.761029365238706	1.74588083384589	1.22405208508157	-0.508981164298222	0.646312612899083	0.682346539954791	-0.508981164298222	-0.508981164298222	0.587244413521859	-0.508981164298222	1.59308764247617	0.841732110383859	0.795386226182228	-0.508981164298222	0.641337297461939	-0.508981164298222	-0.508981164298222	0.698748840899932	-0.508981164298222	2.40595578779078	0.944236169938443	0.609651023972863	0.692636449084927	0.624849406738354	1.24098852354646	0.77119905343335	2.53811035376197	0.733516298733213	1.24297415308908	-0.508981164298222	-0.508981164298222	1.94579183103225	-0.508981164298222	-0.508981164298222	-0.508981164298222	1.87615211198175	-0.508981164298222	-0.508981164298222	2.15422295851749	-0.508981164298222	-0.508981164298222	-0.508981164298222	-0.508981164298222	-0.508981164298222	2.11495933493127	-0.508981164298222	-0.508981164298222	-0.508981164298222	-0.508981164298222	1.84834768331437	1.81493642113236	1.3048235733267	1.55327101886081	1.51037553846117	-0.508981164298222	-0.508981164298222	-0.508981164298222	-0.508981164298222	-0.508981164298222	-0.508981164298222	-0.508981164298222	-0.508981164298222	-0.508981164298222	-0.508981164298222	-0.508981164298222	-0.508981164298222	1.44113039866957	-0.508981164298222	-0.508981164298222	-0.508981164298222	-0.508981164298222	3.08786776085636	2.51684675343	1.48995246499693	-0.508981164298222	-0.508981164298222	-0.508981164298222	-0.508981164298222	1.98994697421676	0.97597877778237	2.17579227105592	1.76288316859495	1.57427083787653	-0.508981164298222	1.33308278817503	1.3984255777849	3.05863026700248	1.96327570336501	-0.508981164298222	-0.508981164298222	-0.508981164298222	-0.508981164298222	-0.508981164298222	-0.508981164298222	-0.508981164298222	-0.508981164298222	-0.508981164298222	-0.508981164298222	-0.508981164298222	1.61679745333781	-0.508981164298222	1.32494292788749	-0.508981164298222	-0.508981164298222	-0.508981164298222	-0.508981164298222	-0.508981164298222	-0.508981164298222	1.17513136057528	-0.508981164298222	-0.508981164298222	-0.508981164298222	-0.508981164298222	-0.508981164298222	-0.508981164298222	-0.508981164298222	-0.508981164298222	2.31545809933459	-0.508981164298222	-0.508981164298222	1.68462386691042	-0.508981164298222	-0.508981164298222	-0.508981164298222	-0.508981164298222	-0.508981164298222	-0.508981164298222	-0.508981164298222	-0.508981164298222	-0.508981164298222	-0.508981164298222	-0.508981164298222	1.44618571478815	-0.508981164298222	0.550697404490526	-0.508981164298222	2.56327720343093	-0.508981164298222	-0.508981164298222	-0.508981164298222	-0.508981164298222	-0.508981164298222	-0.508981164298222	-0.508981164298222	-0.508981164298222	-0.508981164298222	1.20887221061413	-0.508981164298222	1.1012650146132	-0.508981164298222	-0.508981164298222	0.760294463410028	1.07122900695444	1.57673704718923	-0.508981164298222	-0.508981164298222	-0.508981164298222	-0.508981164298222	1.48575596238031	-0.508981164298222	0.590654659923082	-0.508981164298222	1.19152513871087	-0.508981164298222	1.16654055389342	1.38913345452705	2.17702171404543	-0.508981164298222	-0.508981164298222	-0.508981164298222	-0.508981164298222	-0.508981164298222	-0.508981164298222	-0.508981164298222	-0.508981164298222	-0.508981164298222	-0.508981164298222	-0.508981164298222	-0.508981164298222	-0.508981164298222	-0.508981164298222	0.777210888435412	-0.508981164298222	-0.508981164298222	1.03311408488626	-0.508981164298222	0.978030353420217	-0.508981164298222	-0.508981164298222	-0.508981164298222	-0.508981164298222	-0.508981164298222	-0.508981164298222	-0.508981164298222	2.03653452658865	-0.508981164298222	1.65227468142298	-0.508981164298222	-0.508981164298222	2.64099547308498	-0.508981164298222	-0.508981164298222	-0.508981164298222	-0.508981164298222	-0.508981164298222	-0.508981164298222	-0.508981164298222	-0.508981164298222	0.880178998287298	-0.508981164298222	-0.508981164298222	-0.508981164298222	0.998280369288608	-0.508981164298222	-0.508981164298222	-0.508981164298222	-0.508981164298222	2.12344464148896	-0.508981164298222	-0.508981164298222	1.17763103960723	1.45180741631715	-0.508981164298222	-0.508981164298222	0.501476702497118	-0.508981164298222	-0.508981164298222	-0.508981164298222	-0.508981164298222	-0.508981164298222	1.98432432571665	1.58013892964982	2.87170815856963	-0.508981164298222	-0.508981164298222	-0.508981164298222	-0.508981164298222	-0.508981164298222	1.70386676078888	-0.508981164298222	-0.508981164298222	-0.508981164298222	-0.508981164298222	1.35895332043375	-0.508981164298222	1.29583838267758	-0.508981164298222	0.979205407076379	-0.508981164298222	-0.508981164298222	1.44591891436286	2.49300367703228	3.21456572904936	-0.508981164298222	-0.508981164298222	1.54578013072615	2.36195532919816	1.24853921692442	1.59607752895221	-0.508981164298222	-0.508981164298222	-0.508981164298222	1.65730963247607	-0.508981164298222	-0.508981164298222	0.938669984463003	-0.508981164298222	-0.508981164298222	-0.508981164298222	-0.508981164298222	-0.508981164298222	-0.508981164298222	-0.508981164298222	-0.508981164298222	-0.508981164298222	-0.508981164298222	-0.508981164298222	3.33063319019488	-0.508981164298222	-0.508981164298222	-0.508981164298222	1.40501603958448	-0.508981164298222	2.3129296832283	1.80247822325352	-0.508981164298222	2.75723632645216	-0.508981164298222	-0.508981164298222	1.81533239067437	3.10685824340597	2.64825151882754	2.77743837304788	2.31989640472341	1.37698146008285	-0.508981164298222	1.07223305310822	0.793057089074199	0.836134570901832	0.757572634830812	0.831526893005956	-0.508981164298222	1.77155953896014	-0.508981164298222	-0.508981164298222	-0.508981164298222	-0.508981164298222	-0.508981164298222	-0.508981164298222	-0.508981164298222	-0.508981164298222	-0.508981164298222	-0.508981164298222	-0.508981164298222	-0.508981164298222	-0.508981164298222	-0.508981164298222	-0.508981164298222	-0.508981164298222	-0.508981164298222	-0.508981164298222	-0.508981164298222	-0.508981164298222	1.53539565164583	-0.508981164298222	1.22323508610698	1.03137092046985	1.03533880059102	3.26093968910478	0.956217300798837	1.55749299666083	-0.508981164298222	1.55297019624656	-0.508981164298222	-0.508981164298222	1.13511017333595	-0.508981164298222	-0.508981164298222	-0.508981164298222	-0.508981164298222	-0.508981164298222	-0.508981164298222	1.51353722655703	1.29717990288782	-0.508981164298222	-0.508981164298222	-0.508981164298222	-0.508981164298222	2.20665983433387	-0.508981164298222	-0.508981164298222	-0.508981164298222	-0.508981164298222	-0.508981164298222	1.10879208032938	-0.508981164298222	-0.508981164298222	1.8224868727632	-0.508981164298222	-0.508981164298222	-0.508981164298222	1.09209099378174	-0.508981164298222	-0.508981164298222	-0.508981164298222	-0.508981164298222	-0.508981164298222	-0.508981164298222	-0.508981164298222	-0.508981164298222	-0.508981164298222	-0.508981164298222	-0.508981164298222	-0.508981164298222	-0.508981164298222	-0.508981164298222	-0.508981164298222	1.31825842972331	-0.508981164298222	1.53598585450643	-0.508981164298222	-0.508981164298222	-0.508981164298222	-0.508981164298222	-0.508981164298222	-0.508981164298222	-0.508981164298222	1.59167474858477	-0.508981164298222	-0.508981164298222	-0.508981164298222	1.60113506385178	-0.508981164298222	-0.508981164298222	-0.508981164298222	-0.508981164298222	1.35103633043168	-0.508981164298222	1.37698146008285	-0.508981164298222	-0.508981164298222	-0.508981164298222	-0.508981164298222	0.776563922951109	-0.508981164298222	-0.508981164298222	-0.508981164298222	-0.508981164298222	-0.508981164298222	-0.508981164298222	-0.508981164298222	-0.508981164298222	-0.508981164298222	-0.508981164298222	1.23350856618678	2.29631972853602	1.2199754983399	-0.508981164298222	2.78273585210443	-0.508981164298222	1.27075977412371	-0.508981164298222	1.25064933174192	1.32401771677445	-0.508981164298222	-0.508981164298222	-0.508981164298222	-0.508981164298222	-0.508981164298222	-0.508981164298222	-0.508981164298222	-0.508981164298222	-0.508981164298222	-0.508981164298222	-0.508981164298222	-0.508981164298222	-0.508981164298222	-0.508981164298222	-0.508981164298222	-0.508981164298222	-0.508981164298222	1.41319740556809	-0.508981164298222	1.12264211467664	-0.508981164298222	-0.508981164298222	-0.508981164298222	-0.508981164298222	-0.508981164298222	1.62359139771079	-0.508981164298222	1.0293162684973	-0.508981164298222	0.987486756575212	0.969135389593954	1.5279041537511	-0.508981164298222	0.881068240646475	0.885788662286548	-0.508981164298222	-0.508981164298222	-0.508981164298222	-0.508981164298222	1.63617663211208	-0.508981164298222	-0.508981164298222	-0.508981164298222	1.72170122193655	-0.508981164298222	-0.508981164298222	-0.508981164298222	0.887968932901924	0.768427888720729	-0.508981164298222	-0.508981164298222	-0.508981164298222	-0.508981164298222	-0.508981164298222	-0.508981164298222	-0.508981164298222	1.15842014892142	-0.508981164298222	0.956501750058232	-0.508981164298222	-0.508981164298222	1.41294055736077	-0.508981164298222	-0.508981164298222	0.999944103221286	0.732013283490658	1.34877096078889	0.624186872995632	0.51982787798456	-0.508981164298222	0.605317598517889	-0.508981164298222	-0.508981164298222	1.09935163574041	-0.508981164298222	1.29093820015504	1.61293730784526	0.73522433889304	-0.508981164298222	-0.508981164298222	1.10300872747332	-0.508981164298222	-0.508981164298222	0.954513077573355	1.73840478573195	-0.508981164298222	0.847137830610827	0.878404129210264	-0.508981164298222	1.0910595369122	0.989274185099535	2.93636532660486	1.59497486689639	-0.508981164298222	1.30459774121916	1.61873353826145	-0.508981164298222	0.883105337474283	0.980088001840497	-0.508981164298222	-0.508981164298222	0.70588295697516	0.879290962003839	0.71797131726729	-0.508981164298222	0.785684246266478	1.81665342702517	1.24412598728048	-0.508981164298222	-0.508981164298222	0.602447979863685	1.33859312903266	0.708280641511652	-0.508981164298222	0.555544984312791	-0.508981164298222	0.575252881276046	0.969207836821252	1.92325321345857	0.429676882843207	1.22507452031421	0.519218610629841	-0.508981164298222	-0.508981164298222	-0.508981164298222	0.379993370133464	1.31808626852206	3.29185253244426	-0.508981164298222	-0.508981164298222	-0.508981164298222	-0.508981164298222	1.21713434270807	1.47880560591499	-0.508981164298222	-0.508981164298222	-0.508981164298222	-0.508981164298222	-0.508981164298222	-0.508981164298222	-0.508981164298222	1.3866393293912	-0.508981164298222	1.20767035947394	1.01278002882149	-0.508981164298222	2.37388068061313	-0.508981164298222	0.837202640483322	0.841732110383859	1.49925505758422	-0.508981164298222	-0.508981164298222	-0.508981164298222	-0.508981164298222	-0.508981164298222	1.57396302697212	1.17130141273129	-0.508981164298222	-0.508981164298222	-0.508981164298222	-0.508981164298222	1.17820903682851	1.13492800079196	-0.508981164298222	-0.508981164298222	1.9953637899094	0.895462285160342	1.4979807881683	-0.508981164298222	-0.508981164298222	-0.508981164298222	-0.508981164298222	-0.508981164298222	-0.508981164298222	-0.508981164298222	-0.508981164298222	-0.508981164298222	2.45026922964696	2.30820402038887	-0.508981164298222	-0.508981164298222	-0.508981164298222	-0.508981164298222	-0.508981164298222	0.649683384755223	-0.508981164298222	-0.508981164298222	-0.508981164298222	1.23206225321746	-0.508981164298222	-0.508981164298222	-0.508981164298222	2.24850374686948	-0.508981164298222	-0.508981164298222	-0.508981164298222	1.06589722807895	-0.508981164298222	-0.508981164298222	-0.508981164298222	-0.508981164298222	1.16825107762043	-0.508981164298222	0.963507788800293	-0.508981164298222	-0.508981164298222	1.08184060677212	-0.508981164298222	-0.508981164298222	-0.508981164298222	0.970730983960191	2.17607156932339	1.01835316197148	-0.508981164298222	-0.508981164298222	1.84405891424943	1.63403995693078	-0.508981164298222	-0.508981164298222	-0.508981164298222	-0.508981164298222	-0.508981164298222	0.992712901090737	1.98183502941209	-0.508981164298222	-0.508981164298222	0.849555096572244	4.01982812114772	1.28078641704533	-0.508981164298222	-0.508981164298222	2.29538678409255	1.01185541246357	1.22099267738265	-0.508981164298222	-0.508981164298222	-0.508981164298222	1.28056712503982	1.65227468142298	-0.508981164298222	1.15243235900263	2.4291234587536	0.877897906963858	-0.508981164298222	-0.508981164298222	-0.508981164298222	-0.508981164298222	-0.508981164298222	2.4822344541843	-0.508981164298222	-0.508981164298222	-0.508981164298222	1.15917192373963	-0.508981164298222	-0.508981164298222	-0.508981164298222	-0.508981164298222	1.10844029605159	-0.508981164298222	-0.508981164298222	-0.508981164298222	-0.508981164298222	2.89437419543763	-0.508981164298222	-0.508981164298222	-0.508981164298222	-0.508981164298222	1.34414008496168	-0.508981164298222	1.94152260164378	-0.508981164298222	-0.508981164298222	1.35008174490215	-0.508981164298222	-0.508981164298222	0.948862762843527	-0.508981164298222	1.21269023286546	-0.508981164298222	2.35254699117335	1.37280574240768	1.05764349639905	2.09896608842086	-0.508981164298222	-0.508981164298222	1.13565695386536	1.57043060457557	-0.508981164298222	-0.508981164298222	-0.508981164298222	-0.508981164298222	-0.508981164298222	-0.508981164298222	-0.508981164298222	-0.508981164298222	-0.508981164298222	-0.508981164298222	-0.508981164298222	1.11870974985473	1.07508533920241	-0.508981164298222	0.959209911141292	-0.508981164298222	-0.508981164298222	-0.508981164298222	-0.508981164298222	-0.508981164298222	-0.508981164298222	1.09398573506079	-0.508981164298222	1.66559145790494	1.57104396232524	1.00862872403309	-0.508981164298222	1.55945986469944	-0.508981164298222	-0.508981164298222	-0.508981164298222	-0.508981164298222	-0.508981164298222	-0.508981164298222	-0.508981164298222	-0.508981164298222	-0.508981164298222	-0.508981164298222	-0.508981164298222	-0.508981164298222	-0.508981164298222	-0.508981164298222	-0.508981164298222	-0.508981164298222	-0.508981164298222	-0.508981164298222	-0.508981164298222	-0.508981164298222	2.83535741824018	-0.508981164298222	1.21895962650779	-0.508981164298222	2.59379193035089	1.52367185489097	-0.508981164298222	-0.508981164298222	-0.508981164298222	-0.508981164298222	1.44565219540845	-0.508981164298222	1.87594176104339	1.19496391501291	-0.508981164298222	1.38489777410736	0.783827486290016	-0.508981164298222	-0.508981164298222	-0.508981164298222	2.5159063110785	-0.508981164298222	2.12025486986987	-0.508981164298222	1.23620156997184	-0.508981164298222	-0.508981164298222	-0.508981164298222	1.99686029862703	1.24769672411612	2.24731169898296	-0.508981164298222	-0.508981164298222	-0.508981164298222	-0.508981164298222	-0.508981164298222	-0.508981164298222	-0.508981164298222	-0.508981164298222	-0.508981164298222	-0.508981164298222	-0.508981164298222	-0.508981164298222	1.8831182527933	-0.508981164298222	-0.508981164298222	0.849918473227491	-0.508981164298222	-0.508981164298222	-0.508981164298222	1.27641177859864	-0.508981164298222	-0.508981164298222	-0.508981164298222	-0.508981164298222	-0.508981164298222	-0.508981164298222	-0.508981164298222	-0.508981164298222	1.1565439305398	-0.508981164298222	2.48589473391191	1.14169769140405	0.945214949409374	2.04343117167276	0.821367416926032	1.86430055303392	2.19893302704742	1.66542171537441	1.71024919930856	-0.508981164298222	-0.508981164298222	-0.508981164298222	2.85869961687668	-0.508981164298222	1.29227170488195	-0.508981164298222	-0.508981164298222	-0.508981164298222	-0.508981164298222	-0.508981164298222	-0.508981164298222	-0.508981164298222	2.33235228246991	1.27423326548065	-0.508981164298222	-0.508981164298222	1.18517882384992	-0.508981164298222	-0.508981164298222	1.24349750835488	-0.508981164298222	-0.508981164298222	-0.508981164298222	2.15586715651608	1.68913739581169	-0.508981164298222	-0.508981164298222	-0.508981164298222	-0.508981164298222	-0.508981164298222	-0.508981164298222	-0.508981164298222	-0.508981164298222	1.66304850556776	1.33448622471386	-0.508981164298222	1.27575761030033	1.99607239664741	1.24119730487801	1.10493153580267	-0.508981164298222	-0.508981164298222	-0.508981164298222	-0.508981164298222	-0.508981164298222	-0.508981164298222	-0.508981164298222	-0.508981164298222	-0.508981164298222	-0.508981164298222	1.60494640924339	-0.508981164298222	-0.508981164298222	-0.508981164298222	-0.508981164298222	-0.508981164298222	1.38639031772693	-0.508981164298222	-0.508981164298222	-0.508981164298222	-0.508981164298222	-0.508981164298222	-0.508981164298222	-0.508981164298222	-0.508981164298222	-0.508981164298222	-0.508981164298222	-0.508981164298222	-0.508981164298222	-0.508981164298222	1.35175298274412	-0.508981164298222	0.846896604475047	-0.508981164298222	-0.508981164298222	-0.508981164298222	-0.508981164298222	-0.508981164298222	-0.508981164298222	-0.508981164298222	-0.508981164298222	-0.508981164298222	1.38564371904742	-0.508981164298222	-0.508981164298222	-0.508981164298222	-0.508981164298222	-0.508981164298222	-0.508981164298222	-0.508981164298222	1.17263973560766	-0.508981164298222	-0.508981164298222	-0.508981164298222	-0.508981164298222	-0.508981164298222	1.22017882948447	-0.508981164298222	-0.508981164298222	-0.508981164298222	-0.508981164298222	1.41242709051414	-0.508981164298222	-0.508981164298222	-0.508981164298222	-0.508981164298222	-0.508981164298222	-0.508981164298222	-0.508981164298222	1.17436385085693	-0.508981164298222	1.22589341943354	-0.508981164298222	-0.508981164298222	-0.508981164298222	-0.508981164298222	-0.508981164298222	-0.508981164298222	-0.508981164298222	2.04326644481435	-0.508981164298222	-0.508981164298222	0.970585777786499	-0.508981164298222	-0.508981164298222	-0.508981164298222	-0.508981164298222	-0.508981164298222	1.68133896139359	-0.508981164298222	-0.508981164298222	-0.508981164298222	-0.508981164298222	-0.508981164298222	2.00270920537912	2.23134224197396	-0.508981164298222	2.31588004946582	-0.508981164298222	-0.508981164298222	-0.508981164298222	-0.508981164298222	-0.508981164298222	-0.508981164298222	-0.508981164298222	0.871102045383943	1.37072557355003	-0.508981164298222	1.11444324092083	3.18557587773329	2.1827023959277	-0.508981164298222	1.03470246375743	3.1020745802249	1.87489066002956	2.5100921722487	1.35342755385896	-0.508981164298222	-0.508981164298222	2.17272466144387	1.25318881854424	1.38043578062205	-0.508981164298222	-0.508981164298222	-0.508981164298222	-0.508981164298222	-0.508981164298222	-0.508981164298222	-0.508981164298222	-0.508981164298222	1.99489165094577	-0.508981164298222	1.08814485664193	1.19280062988009	-0.508981164298222	-0.508981164298222	-0.508981164298222	-0.508981164298222	-0.508981164298222	-0.508981164298222	-0.508981164298222	-0.508981164298222	1.9040910215763	-0.508981164298222	-0.508981164298222	-0.508981164298222	1.48547689948296	-0.508981164298222	-0.508981164298222	-0.508981164298222	0.847620555427934	0.684555750868605	-0.508981164298222	1.46479406709087	-0.508981164298222	3.03003790197679	-0.508981164298222	-0.508981164298222	-0.508981164298222	-0.508981164298222	-0.508981164298222	-0.508981164298222	-0.508981164298222	1.84507839173816	-0.508981164298222	-0.508981164298222	-0.508981164298222	-0.508981164298222	-0.508981164298222	2.57152267021722	-0.508981164298222	-0.508981164298222	1.37994144549256	1.12335930316636	-0.508981164298222	-0.508981164298222	-0.508981164298222	2.66573122866867	1.3911340180864	-0.508981164298222	-0.508981164298222	-0.508981164298222	-0.508981164298222	-0.508981164298222	-0.508981164298222	-0.508981164298222	2.21386263203289	1.17513136057528	-0.508981164298222	0.518272342357322	-0.508981164298222	-0.508981164298222	-0.508981164298222	-0.508981164298222	2.18504672669321	1.03852896404599	-0.508981164298222	-0.508981164298222	-0.508981164298222	-0.508981164298222	-0.508981164298222	-0.508981164298222	1.10178769996881	1.31676755516404	0.734620939033298	-0.508981164298222	1.35967675465268	1.38117782274871	-0.508981164298222	3.5130424973953	-0.508981164298222	-0.508981164298222	3.25511271947772	1.97270663825709	-0.508981164298222	-0.508981164298222	-0.508981164298222	2.49054747245502	-0.508981164298222	1.62035001767697	1.52658855392605	-0.508981164298222	1.11143575075056	1.27772169867055	-0.508981164298222	2.13522122397293	-0.508981164298222	-0.508981164298222	-0.508981164298222	-0.508981164298222	-0.508981164298222	1.01525158008857	-0.508981164298222	0.816520799438639	2.24448566421267	-0.508981164298222	-0.508981164298222	-0.508981164298222	-0.508981164298222	1.02506767205889	-0.508981164298222	-0.508981164298222	-0.508981164298222	-0.508981164298222	-0.508981164298222	-0.508981164298222	-0.508981164298222	-0.508981164298222	-0.508981164298222	1.90560568828235	1.01139355611865	-0.508981164298222	-0.508981164298222	-0.508981164298222	-0.508981164298222	-0.508981164298222	-0.508981164298222	-0.508981164298222	-0.508981164298222	-0.508981164298222	-0.508981164298222	-0.508981164298222	-0.508981164298222	-0.508981164298222	-0.508981164298222	-0.508981164298222	0.71436698864066	-0.508981164298222	0.818016955185431	-0.508981164298222	0.471426533761096	-0.508981164298222	1.09174701521092	-0.508981164298222	-0.508981164298222	0.505737422743432	-0.508981164298222	-0.508981164298222	-0.508981164298222	1.40349066394658	-0.508981164298222	-0.508981164298222	-0.508981164298222	-0.508981164298222	-0.508981164298222	1.14316937421555	-0.508981164298222	2.13710657603445	-0.508981164298222	-0.508981164298222	-0.508981164298222	-0.508981164298222	-0.508981164298222	-0.508981164298222	-0.508981164298222	-0.508981164298222	1.01990903949855	-0.508981164298222	-0.508981164298222	1.21672929647305	1.11161232801727	-0.508981164298222	-0.508981164298222	-0.508981164298222	-0.508981164298222	-0.508981164298222	-0.508981164298222	-0.508981164298222	-0.508981164298222	2.74241154281558	-0.508981164298222	2.89924781641331	2.11513543669498	-0.508981164298222	1.24349750835488	-0.508981164298222	-0.508981164298222	0.991963916938283	-0.508981164298222	-0.508981164298222	0.808184986738521	-0.508981164298222	1.9550647613057	-0.508981164298222	-0.508981164298222	-0.508981164298222	-0.508981164298222	-0.508981164298222	-0.508981164298222	0.547968293615253	1.49416887286185	-0.508981164298222	-0.508981164298222	1.10248518489798	1.28474381079771	-0.508981164298222	0.684463529471836	-0.508981164298222	-0.508981164298222	-0.508981164298222	1.39063343745179	-0.508981164298222	1.78798886627321	0.852224644804519	-0.508981164298222	1.19064332712998	2.4920205813409	-0.508981164298222	-0.508981164298222	1.78991714137951	0.86574079885836	-0.508981164298222	0.882722899387453	2.07894028561754	1.95650458418223	3.42138221847373	0.752165599393836	0.928901095585754	-0.508981164298222	1.82488314544317	-0.508981164298222	-0.508981164298222	-0.508981164298222	-0.508981164298222	-0.508981164298222	-0.508981164298222	-0.508981164298222	-0.508981164298222	1.1572938668474	-0.508981164298222	-0.508981164298222	1.61776499334061	-0.508981164298222	1.47631677188048	-0.508981164298222	-0.508981164298222	-0.508981164298222	1.56935821519676	-0.508981164298222	-0.508981164298222	-0.508981164298222	-0.508981164298222	-0.508981164298222	-0.508981164298222	-0.508981164298222	-0.508981164298222	1.61841057818959	-0.508981164298222	-0.508981164298222	-0.508981164298222	0.934662833597319	-0.508981164298222	-0.508981164298222	-0.508981164298222	1.54876908558519	1.49191763542769	-0.508981164298222	-0.508981164298222	-0.508981164298222	-0.508981164298222	-0.508981164298222	1.43399660084901	-0.508981164298222	-0.508981164298222	1.43373350615122	1.27969054787069	1.60813452955021	-0.508981164298222	2.04269010162361	-0.508981164298222	-0.508981164298222	-0.508981164298222	2.47506894215286	1.38639031772693	-0.508981164298222	1.44939368956405	-0.508981164298222	-0.508981164298222	-0.508981164298222	-0.508981164298222	-0.508981164298222	-0.508981164298222	-0.508981164298222	1.5687459843028	-0.508981164298222	-0.508981164298222	-0.508981164298222	-0.508981164298222	-0.508981164298222	-0.508981164298222	1.49614338583029	-0.508981164298222	-0.508981164298222	-0.508981164298222	-0.508981164298222	-0.508981164298222	-0.508981164298222	2.03408225069237	1.79805721182402	-0.508981164298222	1.36160895456128	-0.508981164298222	1.60272122164264	-0.508981164298222	-0.508981164298222	1.58542124960609	2.88485230719617	3.54283032372982	-0.508981164298222	-0.508981164298222	1.37427717816561	2.47980057439072	1.3120831078046	-0.508981164298222	-0.508981164298222	1.58916826133187	-0.508981164298222	-0.508981164298222	-0.508981164298222	-0.508981164298222	-0.508981164298222	-0.508981164298222	-0.508981164298222	2.96563080900133	-0.508981164298222	1.39088369108261	1.33472036082161	0.906071243605256	-0.508981164298222	-0.508981164298222	2.46710470601983	1.58199981921684	0.898979778570356	1.04672841806778	-0.508981164298222	-0.508981164298222	0.74404319243975	0.695261528753671	-0.508981164298222	-0.508981164298222	-0.508981164298222	-0.508981164298222	-0.508981164298222	-0.508981164298222	-0.508981164298222	1.20667021909163	1.41886750563919	3.81904743402444	2.69649997164518	-0.508981164298222	-0.508981164298222	1.35438595239685	1.83755864845195	0.838391489591662	-0.508981164298222	-0.508981164298222	1.89590746913931	2.37955534825817	-0.508981164298222	1.44033486236948	-0.508981164298222	-0.508981164298222	1.26385720286398	-0.508981164298222	-0.508981164298222	0.956644018909452	1.15429851724761	1.66220236888174	0.721303077803843	-0.508981164298222	-0.508981164298222	1.36136718721781	-0.508981164298222	-0.508981164298222	-0.508981164298222	-0.508981164298222	-0.508981164298222	-0.508981164298222	-0.508981164298222	-0.508981164298222	-0.508981164298222	-0.508981164298222	-0.508981164298222	-0.508981164298222	-0.508981164298222	-0.508981164298222	-0.508981164298222	-0.508981164298222	-0.508981164298222	1.0965772980398	-0.508981164298222	-0.508981164298222	0.745679356081319	1.66085012045617	2.24731169898296	-0.508981164298222	1.20747022951486	1.11978017535869	-0.508981164298222	1.02256185644083	1.31756999980083	1.23661668774426	2.09377352420125	-0.508981164298222	1.7006913649448	-0.508981164298222	1.07558983661845	-0.508981164298222	1.14593647311174	1.33168171284115	-0.508981164298222	0.903830569209135	-0.508981164298222	-0.508981164298222	-0.508981164298222	-0.508981164298222	-0.508981164298222	-0.508981164298222	2.6379386207466	2.27159970339674	1.25957287205015	-0.508981164298222	-0.508981164298222	1.24057112459649	2.33481696138796	1.37133685767169	1.86777193085728	0.999187372874737	2.08860585479498	2.01538746069742	-0.508981164298222	0.970150341976086	0.746806823047162	0.693385249890642	1.47163467602829	-0.508981164298222	3.086677610183	-0.508981164298222	-0.508981164298222	-0.508981164298222	1.04511332147193	-0.508981164298222	-0.508981164298222	-0.508981164298222	1.19594921134415	-0.508981164298222	-0.508981164298222	-0.508981164298222	0.87172832447622	-0.508981164298222	-0.508981164298222	-0.508981164298222	-0.508981164298222	-0.508981164298222	-0.508981164298222	1.79591880870723	-0.508981164298222	-0.508981164298222	-0.508981164298222	-0.508981164298222	-0.508981164298222	-0.508981164298222	0.732313581397073	-0.508981164298222	-0.508981164298222	-0.508981164298222	-0.508981164298222	-0.508981164298222	-0.508981164298222	-0.508981164298222	-0.508981164298222	-0.508981164298222	-0.508981164298222	2.76899369014592	1.85615506799257	2.17952208824723	1.60845394416992	-0.508981164298222	-0.508981164298222	1.25170647485624	1.27837745183006	-0.508981164298222	-0.508981164298222	1.86132466993127	1.21855364318469	-0.508981164298222	-0.508981164298222	-0.508981164298222	-0.508981164298222	1.25935925218148	-0.508981164298222	-0.508981164298222	1.65546036700667	-0.508981164298222	-0.508981164298222	-0.508981164298222	1.17340553413261	-0.508981164298222	-0.508981164298222	-0.508981164298222	1.1912310906587	-0.508981164298222	1.74686557112312	0.556272446940833	-0.508981164298222	-0.508981164298222	0.940057264992502	0.879671401465756	-0.508981164298222	-0.508981164298222	-0.508981164298222	-0.508981164298222	-0.508981164298222	0.508841441172736	-0.508981164298222	1.60367422009471	1.61776499334061	-0.508981164298222	2.46062846750646	1.22262288965789	2.19182636926225	1.27314619924898	1.70634378968807	1.25022686427166	1.16901253096378	3.66202126529921	1.01293424882549	2.04269010162361	1.17091946054477	0.921835008370465	-0.508981164298222	0.942422159428053	-0.508981164298222	-0.508981164298222	1.48799162946219	1.43032050588664	-0.508981164298222	1.34224762417609	2.2894959384777	1.78260964768044	1.12587485275108	-0.508981164298222	-0.508981164298222	-0.508981164298222	-0.508981164298222	-0.508981164298222	-0.508981164298222	1.33800518908144	1.23765542925119	2.54246036294529	1.05289887964363	1.27925261343547	-0.508981164298222	-0.508981164298222	1.40705409678498	-0.508981164298222	-0.508981164298222	-0.508981164298222	-0.508981164298222	-0.508981164298222	1.35103633043168	1.72188124218188	1.00663859759651	-0.508981164298222	0.847258477736786	-0.508981164298222	-0.508981164298222	-0.508981164298222	-0.508981164298222	-0.508981164298222	-0.508981164298222	-0.508981164298222	0.545681357812092	-0.508981164298222	1.0188973323188	-0.508981164298222	1.06208890043422	1.07727400161315	0.934662833597319	-0.508981164298222	-0.508981164298222	2.13917523469372	2.46116679013231	-0.508981164298222	-0.508981164298222	-0.508981164298222	-0.508981164298222	0.585932691259103	-0.508981164298222	-0.508981164298222	-0.508981164298222	0.811255175711817	-0.508981164298222	-0.508981164298222	0.979205407076379	-0.508981164298222	1.12103093440086	1.86070291828372	-0.508981164298222	-0.508981164298222	1.76815529407113	2.35866458031959	1.00343557183948	1.68030396899998	0.521864170307177	-0.508981164298222	1.0984835423079	0.638271561954106	2.60751661204215	2.41496045065931	0.863633389120639	-0.508981164298222	0.433336065885473	0.44663929374619	0.576084180278014	0.710302366985545	1.43032050588664	1.37907705035375	0.728521031581368	-0.508981164298222	-0.508981164298222	-0.508981164298222	-0.508981164298222	-0.508981164298222	-0.508981164298222	0.559705365655092	-0.508981164298222	2.27200560260531	0.679597013155732	1.0408507099089	-0.508981164298222	1.2931619178382	1.06291510846713	0.960496458563814	0.779697283960065	-0.508981164298222	-0.508981164298222	-0.508981164298222	-0.508981164298222	-0.508981164298222	0.960925842996789	1.12677530119661	1.0965772980398	-0.508981164298222	-0.508981164298222	0.992862793995611	-0.508981164298222	-0.508981164298222	-0.508981164298222	-0.508981164298222	-0.508981164298222	-0.508981164298222	-0.508981164298222	-0.508981164298222	0.699410980897535	-0.508981164298222	0.526099027444246	-0.508981164298222	-0.508981164298222	0.865492512486338	-0.508981164298222	1.75745249992378	0.688721188143355	-0.508981164298222	-0.508981164298222	-0.508981164298222	-0.508981164298222	-0.508981164298222	0.598329980567531	-0.508981164298222	0.798393765847972	-0.508981164298222	0.784591355046916	-0.508981164298222	-0.508981164298222	-0.508981164298222	1.01633559493621	-0.508981164298222	-0.508981164298222	0.56500900394563	-0.508981164298222	0.788974619155962	0.67486243858919	1.33028299223309	-0.508981164298222	1.71274273430741	0.87047636825261	0.627840814425993	0.688349696712171	1.45180741631715	2.30804683659923	0.779697283960065	-0.508981164298222	0.64433428596591	-0.508981164298222	-0.508981164298222	-0.508981164298222	0.74220785354833	1.22303096801471	1.23195904573285	0.679140047172455	0.739060182292387	1.01339711011767	3.12123391981031	1.9226365664408	0.816635761911332	0.863757164898961	0.660715156386913	2.24359471348235	1.08065394902791	1.4501081740076	0.964010959479229	0.663551866400574	-0.508981164298222	-0.508981164298222	0.390037529293377	-0.508981164298222	1.29138246005524	1.19654098615438	0.45479658887144	0.319960989822822	-0.508981164298222	-0.508981164298222	0.576916802643239	-0.508981164298222	1.53768483498764	0.461354355057148	1.30714193411102	0.319613455951394	0.797612630658139	1.87966439377357	-0.508981164298222	0.767790179737721	1.25839866341958	0.625263899915687	-0.508981164298222	0.741648180443603	0.254470238260843	1.17168355402651	0.647477102845893	0.799287698056213	-0.508981164298222	1.26870441578654	-0.508981164298222	-0.508981164298222	1.72194125638167	0.479840483458377	0.385595663643018	-0.508981164298222	-0.508981164298222	-0.508981164298222	1.58895969424804	0.754967032083449	1.18585979135028	-0.508981164298222	1.05788975229681	0.596911894823599	1.1012650146132	0.574950918198874	1.17091946054477	1.08848716475904	1.31482199802255	0.934593952081858	0.492488100765629	0.793167801635386	0.937078108072329	0.947527646490085	0.334831448419716	-0.508981164298222	3.17994300353407	-0.508981164298222	-0.508981164298222	-0.508981164298222	-0.508981164298222	-0.508981164298222	2.62468913795802	2.99669084406193	-0.508981164298222	3.25011917943866	-0.508981164298222	3.06154399893084	-0.508981164298222	-0.508981164298222	-0.508981164298222	-0.508981164298222	-0.508981164298222	2.69068965073499	-0.508981164298222	-0.508981164298222	-0.508981164298222	-0.508981164298222	-0.508981164298222	-0.508981164298222	-0.508981164298222	-0.508981164298222	-0.508981164298222	-0.508981164298222	-0.508981164298222	3.46677088864437	-0.508981164298222	-0.508981164298222	-0.508981164298222	-0.508981164298222	3.39586171075403	-0.508981164298222	-0.508981164298222	2.59058521213257	-0.508981164298222	-0.508981164298222	-0.508981164298222	-0.508981164298222	-0.508981164298222	-0.508981164298222	-0.508981164298222	-0.508981164298222	-0.508981164298222	-0.508981164298222	-0.508981164298222	-0.508981164298222	3.80902620445153	4.15486819155691	2.95413016104855	-0.508981164298222	-0.508981164298222	2.88315949262403	2.27688784105085	-0.508981164298222	1.91343098289838	2.19665392267384	-0.508981164298222	-0.508981164298222	-0.508981164298222	-0.508981164298222	-0.508981164298222	2.55043385105949	2.02870711545726	-0.508981164298222	-0.508981164298222	3.6933775042061	2.91086595578322	-0.508981164298222	-0.508981164298222	2.44247123547738	-0.508981164298222	-0.508981164298222	2.72463014042415	-0.508981164298222	-0.508981164298222	2.94824036392575	3.25822629413381	3.09164376909907	-0.508981164298222	-0.508981164298222	-0.508981164298222	-0.508981164298222	-0.508981164298222	-0.508981164298222	-0.508981164298222	-0.508981164298222	-0.508981164298222	-0.508981164298222	-0.508981164298222	-0.508981164298222	-0.508981164298222	-0.508981164298222	-0.508981164298222	-0.508981164298222	-0.508981164298222	3.50773251917516	-0.508981164298222	-0.508981164298222	-0.508981164298222	-0.508981164298222	-0.508981164298222	-0.508981164298222	-0.508981164298222	-0.508981164298222	2.65301940205822	2.75861376785988	4.46123510000432	3.67761100873815	2.69679121251773	2.69504480494679	-0.508981164298222	2.75677751969578	-0.508981164298222	-0.508981164298222	-0.508981164298222	-0.508981164298222	-0.508981164298222	-0.508981164298222	3.8892701847864	-0.508981164298222	-0.508981164298222	-0.508981164298222	-0.508981164298222	-0.508981164298222	3.04761747542199	-0.508981164298222	-0.508981164298222	-0.508981164298222	-0.508981164298222	-0.508981164298222	-0.508981164298222	-0.508981164298222	2.38930059641017	-0.508981164298222	-0.508981164298222	2.50784918055635	-0.508981164298222	-0.508981164298222	-0.508981164298222	-0.508981164298222	-0.508981164298222	-0.508981164298222	3.56858326396662	3.45260281722351	2.75769530332285	-0.508981164298222	-0.508981164298222	-0.508981164298222	-0.508981164298222	2.00270920537912	3.31522155076683	-0.508981164298222	-0.508981164298222	-0.508981164298222	2.54579759285964	2.10235470311068	-0.508981164298222	2.22431741698964	3.53712615860833	3.88338489337146	-0.508981164298222	-0.508981164298222	1.62945435792876	2.16800058408144	-0.508981164298222	-0.508981164298222	-0.508981164298222	1.8236842903862	2.19210975991321	-0.508981164298222	-0.508981164298222	2.06288215860695	1.80469614060656	-0.508981164298222	1.99749104600227	-0.508981164298222	-0.508981164298222	1.85080664202811	2.8481254637374	3.6000494724984	2.71616763784993	1.76664607797028	-0.508981164298222	-0.508981164298222	-0.508981164298222	1.77155953896014	-0.508981164298222	1.66237153576977	2.89369167787845	-0.508981164298222	1.95574653382923	-0.508981164298222	1.77080201954173	1.67257717033379	-0.508981164298222	-0.508981164298222	2.46674397553749	-0.508981164298222	-0.508981164298222	2.80161523577273	-0.508981164298222	2.16744614350902	-0.508981164298222	-0.508981164298222	-0.508981164298222	3.5457611768296	-0.508981164298222	-0.508981164298222	-0.508981164298222	-0.508981164298222	-0.508981164298222	1.57704578947878	-0.508981164298222	-0.508981164298222	-0.508981164298222	-0.508981164298222	-0.508981164298222	-0.508981164298222	1.64626798091366	-0.508981164298222	-0.508981164298222	-0.508981164298222	-0.508981164298222	-0.508981164298222	1.75614615270511	-0.508981164298222	-0.508981164298222	-0.508981164298222	1.15879594422336	-0.508981164298222	-0.508981164298222	-0.508981164298222	-0.508981164298222	-0.508981164298222	-0.508981164298222	-0.508981164298222	-0.508981164298222	-0.508981164298222	3.03727006260129	-0.508981164298222	3.40868814117062	-0.508981164298222	-0.508981164298222	-0.508981164298222	-0.508981164298222	-0.508981164298222	3.24139194761211	-0.508981164298222	-0.508981164298222	-0.508981164298222	-0.508981164298222	-0.508981164298222	-0.508981164298222	-0.508981164298222	-0.508981164298222	-0.508981164298222	-0.508981164298222	2.12664380910832	2.00413684444606	-0.508981164298222	1.45935959813761	1.89055910603142	1.7235029346513	3.33373689357854	-0.508981164298222	-0.508981164298222	2.89847704880015	-0.508981164298222	-0.508981164298222	-0.508981164298222	-0.508981164298222	-0.508981164298222	-0.508981164298222	-0.508981164298222	-0.508981164298222	-0.508981164298222	-0.508981164298222	-0.508981164298222	-0.508981164298222	3.62424002189303	-0.508981164298222	2.60184631881042	2.29849959402578	4.70161851753564	4.99698880683939	2.71439345451806	2.21386263203289	1.82049436311788	2.96599187698074	-0.508981164298222	1.99843787762975	2.06288215860695	-0.508981164298222	-0.508981164298222	-0.508981164298222	3.02530190376935	-0.508981164298222	1.56325425311732	1.96855571401372	-0.508981164298222	2.39640919622387	1.92043726878701	2.4347249654224	-0.508981164298222	-0.508981164298222	2.05886320243133	-0.508981164298222	-0.508981164298222	-0.508981164298222	-0.508981164298222	-0.508981164298222	-0.508981164298222	-0.508981164298222	-0.508981164298222	-0.508981164298222	-0.508981164298222	2.04689633957208	1.9946556610612	-0.508981164298222	2.42146512052818	-0.508981164298222	-0.508981164298222	-0.508981164298222	-0.508981164298222	-0.508981164298222	-0.508981164298222	-0.508981164298222	-0.508981164298222	1.77459546988183	1.85904678280123	-0.508981164298222	-0.508981164298222	1.74945524963649	-0.508981164298222	-0.508981164298222	-0.508981164298222	-0.508981164298222	-0.508981164298222	-0.508981164298222	3.41908848592526	4.6534670602398	4.54266322824152	3.56687968669437	2.73720816966993	3.86124135684314	1.8066572499066	2.79450188050717	3.14382303908608	2.91155779116604	1.74502000443124	1.44511900174856	2.03114698133663	1.80371703660868	-0.508981164298222	-0.508981164298222	-0.508981164298222	2.30495997286271	-0.508981164298222	-0.508981164298222	1.0879737619951	-0.508981164298222	2.82175110192867	2.61975774135986	2.25029420198395	-0.508981164298222	-0.508981164298222	-0.508981164298222	-0.508981164298222	2.15094195531301	-0.508981164298222	3.593524925531	3.48803530577781	4.13372338702908	1.905172697568	2.1357595631595	-0.508981164298222	-0.508981164298222	1.36524380398597	-0.508981164298222	-0.508981164298222	2.04590513986243	-0.508981164298222	1.74502000443124	-0.508981164298222	2.94237763667497	2.39742828761225	-0.508981164298222	-0.508981164298222	-0.508981164298222	1.21753959688197	1.84814304100167	-0.508981164298222	2.69956145862631	1.93637805642244	-0.508981164298222	1.74575781163333	-0.508981164298222	-0.508981164298222	-0.508981164298222	-0.508981164298222	2.69679121251773	-0.508981164298222	-0.508981164298222	2.85307102692989	-0.508981164298222	-0.508981164298222	-0.508981164298222	1.11888804826241	1.53421639992613	-0.508981164298222	-0.508981164298222	-0.508981164298222	1.19417657200538	-0.508981164298222	-0.508981164298222	-0.508981164298222	-0.508981164298222	-0.508981164298222	-0.508981164298222	-0.508981164298222	-0.508981164298222	-0.508981164298222	-0.508981164298222	-0.508981164298222	1.47935963215839	-0.508981164298222	-0.508981164298222	-0.508981164298222	-0.508981164298222	-0.508981164298222	-0.508981164298222	-0.508981164298222	-0.508981164298222	-0.508981164298222	1.62359139771079	1.39213606053734	-0.508981164298222	-0.508981164298222	2.5100921722487	1.74207435321423	-0.508981164298222	1.88800182521993	1.6919255829836	1.17378871823251	1.39238675493571	1.57581144239907	2.99780094024118	3.03307808691667	2.1117943879444	2.17579227105592	2.20064544162954	2.46386211699966	-0.508981164298222	-0.508981164298222	2.55664368657876	3.46772069132759	-0.508981164298222	2.50374804119817	-0.508981164298222	-0.508981164298222	1.45288232382088	1.59513230959625	-0.508981164298222	2.21733664644741	1.09831004518044	0.84545115208263	0.904357107885794	2.14332436147621	-0.508981164298222	1.2629985138211	1.42692087438943	-0.508981164298222	1.5015249285414	-0.508981164298222	2.29953910214972	-0.508981164298222	-0.508981164298222	-0.508981164298222	1.42405464134456	-0.508981164298222	1.98416857111092	-0.508981164298222	-0.508981164298222	-0.508981164298222	-0.508981164298222	-0.508981164298222	-0.508981164298222	-0.508981164298222	2.48785154353828	-0.508981164298222	2.89813463596956	-0.508981164298222	-0.508981164298222	1.98105833736706	2.10418375478025	-0.508981164298222	-0.508981164298222	-0.508981164298222	-0.508981164298222	-0.508981164298222	-0.508981164298222	-0.508981164298222	-0.508981164298222	-0.508981164298222	-0.508981164298222	-0.508981164298222	-0.508981164298222	-0.508981164298222	-0.508981164298222	-0.508981164298222	-0.508981164298222	1.83049689448791	-0.508981164298222	-0.508981164298222	1.27249465858253	-0.508981164298222	-0.508981164298222	-0.508981164298222	-0.508981164298222	-0.508981164298222	-0.508981164298222	-0.508981164298222	-0.508981164298222	-0.508981164298222	-0.508981164298222	-0.508981164298222	-0.508981164298222	-0.508981164298222	-0.508981164298222	1.42822684835221	1.1393122664363	1.53805460087642	-0.508981164298222	-0.508981164298222	-0.508981164298222	-0.508981164298222	-0.508981164298222	-0.508981164298222	-0.508981164298222	-0.508981164298222	-0.508981164298222	-0.508981164298222	-0.508981164298222	-0.508981164298222	-0.508981164298222	-0.508981164298222	-0.508981164298222	-0.508981164298222	-0.508981164298222	-0.508981164298222	1.59607752895221	-0.508981164298222	-0.508981164298222	-0.508981164298222	-0.508981164298222	-0.508981164298222	2.60751661204215	-0.508981164298222	-0.508981164298222	2.14278227538042	-0.508981164298222	-0.508981164298222	-0.508981164298222	-0.508981164298222	-0.508981164298222	-0.508981164298222	-0.508981164298222	-0.508981164298222	-0.508981164298222	-0.508981164298222	1.97363131336566	-0.508981164298222	-0.508981164298222	-0.508981164298222	1.74133933126521	-0.508981164298222	-0.508981164298222	-0.508981164298222	-0.508981164298222	-0.508981164298222	-0.508981164298222	-0.508981164298222	-0.508981164298222	-0.508981164298222	-0.508981164298222	-0.508981164298222	-0.508981164298222	2.9323142118705	-0.508981164298222	-0.508981164298222	-0.508981164298222	-0.508981164298222	-0.508981164298222	-0.508981164298222	-0.508981164298222	1.32772476546381	-0.508981164298222	-0.508981164298222	1.37035901484215	-0.508981164298222	1.48241298806743	-0.508981164298222	-0.508981164298222	-0.508981164298222	-0.508981164298222	-0.508981164298222	1.43795260245079	1.92175628288491	1.38018857711799	-0.508981164298222	-0.508981164298222	-0.508981164298222	1.03168754439396	-0.508981164298222	1.28342254123944	-0.508981164298222	-0.508981164298222	-0.508981164298222	-0.508981164298222	-0.508981164298222	-0.508981164298222	-0.508981164298222	-0.508981164298222	-0.508981164298222	-0.508981164298222	2.96545031323241	-0.508981164298222	1.73730661106733	1.69928344246302	-0.508981164298222	1.52542074122743	-0.508981164298222	-0.508981164298222	-0.508981164298222	-0.508981164298222	-0.508981164298222	-0.508981164298222	1.55598290165793	-0.508981164298222	-0.508981164298222	-0.508981164298222	-0.508981164298222	-0.508981164298222	-0.508981164298222	1.80862223838177	-0.508981164298222	-0.508981164298222	2.363934315293	-0.508981164298222	-0.508981164298222	-0.508981164298222	-0.508981164298222	2.23634507893146	-0.508981164298222	-0.508981164298222	-0.508981164298222	-0.508981164298222	1.09987297858339	1.29762756481543	1.48771186304881	3.03469610147371	-0.508981164298222	2.98454271524377	2.67385120396588	2.35647597873163	-0.508981164298222	-0.508981164298222	0.924408259619065	-0.508981164298222	1.13729966550596	-0.508981164298222	1.44232506592197	-0.508981164298222	-0.508981164298222	-0.508981164298222	3.05224302894448	-0.508981164298222	-0.508981164298222	2.76091291413703	1.89912999383047	-0.508981164298222	-0.508981164298222	-0.508981164298222	-0.508981164298222	1.1912310906587	-0.508981164298222	2.70380183525659	3.20249039435603	-0.508981164298222	-0.508981164298222	-0.508981164298222	-0.508981164298222	-0.508981164298222	-0.508981164298222	-0.508981164298222	-0.508981164298222	-0.508981164298222	-0.508981164298222	-0.508981164298222	-0.508981164298222	-0.508981164298222	-0.508981164298222	-0.508981164298222	-0.508981164298222	-0.508981164298222	-0.508981164298222	-0.508981164298222	-0.508981164298222	-0.508981164298222	1.57550311463574	1.65865682808814	-0.508981164298222	-0.508981164298222	-0.508981164298222	-0.508981164298222	2.73630547064635	-0.508981164298222	-0.508981164298222	3.68732802904311	-0.508981164298222	-0.508981164298222	-0.508981164298222	-0.508981164298222	-0.508981164298222	1.26106979928202	-0.508981164298222	1.09778979664292	-0.508981164298222	-0.508981164298222	-0.508981164298222	-0.508981164298222	-0.508981164298222	-0.508981164298222	-0.508981164298222	-0.508981164298222	-0.508981164298222	-0.508981164298222	-0.508981164298222	-0.508981164298222	-0.508981164298222	-0.508981164298222	-0.508981164298222	1.52163577076215	-0.508981164298222	1.51123671178304	1.4263990352533	-0.508981164298222	-0.508981164298222	-0.508981164298222	-0.508981164298222	-0.508981164298222	1.38093040340312	-0.508981164298222	2.35582021174711	1.04093090375755	0.834594962576462	2.95708528173476	2.15148810623954	1.49388715660316	0.897544468502337	2.46915094203087	1.73657518361177	2.86102461056042	3.024054495729	1.46424910645212	-0.508981164298222	-0.508981164298222	1.06374225351174	1.64046462582937	2.91231924610679	3.15449942237933	-0.508981164298222	0.566046609957093	-0.508981164298222	2.02021158269283	-0.508981164298222	-0.508981164298222	-0.508981164298222	-0.508981164298222	-0.508981164298222	-0.508981164298222	1.32517439196473	-0.508981164298222	1.39943620362546	0.598251098919281	-0.508981164298222	-0.508981164298222	-0.508981164298222	-0.508981164298222	-0.508981164298222	-0.508981164298222	-0.508981164298222	-0.508981164298222	-0.508981164298222	-0.508981164298222	-0.508981164298222	-0.508981164298222	1.57334771470304	-0.508981164298222	-0.508981164298222	-0.508981164298222	-0.508981164298222	-0.508981164298222	-0.508981164298222	-0.508981164298222	-0.508981164298222	2.23546059381792	-0.508981164298222	-0.508981164298222	-0.508981164298222	-0.508981164298222	-0.508981164298222	-0.508981164298222	-0.508981164298222	1.46943989991229	1.22058564872595	2.16357288087625	-0.508981164298222	-0.508981164298222	-0.508981164298222	-0.508981164298222	-0.508981164298222	-0.508981164298222	-0.508981164298222	1.44805560239533	1.4371599618524	2.19969377308292	2.12025486986987	2.11813355197625	1.20228467714638	0.772910680230899	1.17763103960723	-0.508981164298222	-0.508981164298222	-0.508981164298222	-0.508981164298222	1.42953479210383	-0.508981164298222	-0.508981164298222	-0.508981164298222	-0.508981164298222	-0.508981164298222	-0.508981164298222	1.30459774121916	-0.508981164298222	-0.508981164298222	-0.508981164298222	2.36569628076424	1.45584513753831	1.17686104724354	-0.508981164298222	1.27772169867055	-0.508981164298222	-0.508981164298222	-0.508981164298222	-0.508981164298222	-0.508981164298222	-0.508981164298222	-0.508981164298222	1.07256804103953	1.5735015040958	-0.508981164298222	-0.508981164298222	0.940751968830504	3.37351976088203	2.80485337580509	0.999641313452356	-0.508981164298222	0.835068291298546	0.628758135695518	-0.508981164298222	-0.508981164298222	-0.508981164298222	-0.508981164298222	-0.508981164298222	-0.508981164298222	-0.508981164298222	-0.508981164298222	-0.508981164298222	-0.508981164298222	-0.508981164298222	-0.508981164298222	-0.508981164298222	-0.508981164298222	-0.508981164298222	-0.508981164298222	-0.508981164298222	-0.508981164298222	-0.508981164298222	-0.508981164298222	-0.508981164298222	-0.508981164298222	-0.508981164298222	-0.508981164298222	-0.508981164298222	-0.508981164298222	-0.508981164298222	-0.508981164298222	-0.508981164298222	-0.508981164298222	-0.508981164298222	2.44671823595652	-0.508981164298222	-0.508981164298222	-0.508981164298222	-0.508981164298222	2.85555112397983	-0.508981164298222	-0.508981164298222	-0.508981164298222	-0.508981164298222	-0.508981164298222	-0.508981164298222	-0.508981164298222	2.85010135415724	3.28838216539684	2.07045864794813	2.82853578202783	-0.508981164298222	2.90672285005827	-0.508981164298222	-0.508981164298222	-0.508981164298222	-0.508981164298222	-0.508981164298222	2.97796463733715	2.60427317846012	-0.508981164298222	-0.508981164298222	-0.508981164298222	-0.508981164298222	-0.508981164298222	-0.508981164298222	-0.508981164298222	-0.508981164298222	-0.508981164298222	-0.508981164298222	2.50784918055635	-0.508981164298222	-0.508981164298222	-0.508981164298222	-0.508981164298222	1.89269508660277	2.37922076944212	2.23782077986531	2.12771229457904	-0.508981164298222	-0.508981164298222	-0.508981164298222	-0.508981164298222	-0.508981164298222	-0.508981164298222	-0.508981164298222	-0.508981164298222	-0.508981164298222	-0.508981164298222	-0.508981164298222	2.48199083960641	-0.508981164298222	-0.508981164298222	-0.508981164298222	-0.508981164298222	-0.508981164298222	-0.508981164298222	-0.508981164298222	-0.508981164298222	-0.508981164298222	-0.508981164298222	-0.508981164298222	-0.508981164298222	-0.508981164298222	-0.508981164298222	1.64493834146154	1.95939023061916	2.22782429252472	1.65361471326003	2.60023112432737	2.37321490729057	-0.508981164298222	-0.508981164298222	1.92131642349115	-0.508981164298222	1.94759468153839	-0.508981164298222	1.54280098044362	-0.508981164298222	2.63378256735983	2.72865909391861	-0.508981164298222	-0.508981164298222	-0.508981164298222	-0.508981164298222	-0.508981164298222	-0.508981164298222	-0.508981164298222	-0.508981164298222	-0.508981164298222	-0.508981164298222	-0.508981164298222	-0.508981164298222	-0.508981164298222	-0.508981164298222	-0.508981164298222	1.67566036665654	1.41165746360293	-0.508981164298222	-0.508981164298222	-0.508981164298222	-0.508981164298222	-0.508981164298222	3.78724662945406	-0.508981164298222	-0.508981164298222	2.18814889388299	-0.508981164298222	-0.508981164298222	-0.508981164298222	-0.508981164298222	-0.508981164298222	-0.508981164298222	1.71560041137722	3.4573091334533	2.39403480243496	3.00671639528277	-0.508981164298222	-0.508981164298222	-0.508981164298222	-0.508981164298222	-0.508981164298222	2.67342248646685	1.6556283326273	1.83210662604376	2.33556813869611	-0.508981164298222	2.20924745726787	2.38930059641017	-0.508981164298222	-0.508981164298222	-0.508981164298222	1.39238675493571	2.31799215241728	1.92572350338578	-0.508981164298222	2.08269354542301	1.91999797320304	-0.508981164298222	-0.508981164298222	-0.508981164298222	-0.508981164298222	-0.508981164298222	-0.508981164298222	1.74280993079812	-0.508981164298222	-0.508981164298222	-0.508981164298222	-0.508981164298222	-0.508981164298222	-0.508981164298222	-0.508981164298222	1.50437040484588	-0.508981164298222	-0.508981164298222	1.36233467277228	1.71202963687029	1.33191506169951	-0.508981164298222	1.10773722390507	-0.508981164298222	-0.508981164298222	-0.508981164298222	-0.508981164298222	-0.508981164298222	-0.508981164298222	-0.508981164298222	1.57396302697212	-0.508981164298222	2.04269010162361	2.05253062728031	0.839582560942224	0.748142029833012	2.02400591627324	-0.508981164298222	-0.508981164298222	-0.508981164298222	3.29046330278802	-0.508981164298222	-0.508981164298222	4.43284714681721	3.10424314342927	-0.508981164298222	-0.508981164298222	-0.508981164298222	-0.508981164298222	-0.508981164298222	-0.508981164298222	-0.508981164298222	-0.508981164298222	-0.508981164298222	-0.508981164298222	-0.508981164298222	-0.508981164298222	-0.508981164298222	-0.508981164298222	-0.508981164298222	-0.508981164298222	-0.508981164298222	-0.508981164298222	-0.508981164298222	-0.508981164298222	-0.508981164298222	-0.508981164298222	2.66232840873568	1.83371894970475	-0.508981164298222	-0.508981164298222	-0.508981164298222	-0.508981164298222	-0.508981164298222	-0.508981164298222	-0.508981164298222	-0.508981164298222	-0.508981164298222	-0.508981164298222	-0.508981164298222	-0.508981164298222	-0.508981164298222	-0.508981164298222	-0.508981164298222	-0.508981164298222	-0.508981164298222	-0.508981164298222	-0.508981164298222	-0.508981164298222	-0.508981164298222	3.11574844689635	-0.508981164298222	-0.508981164298222	3.00895494973854	-0.508981164298222	-0.508981164298222	-0.508981164298222	-0.508981164298222	-0.508981164298222	-0.508981164298222	-0.508981164298222	-0.508981164298222	-0.508981164298222	-0.508981164298222	-0.508981164298222	2.89847704880015	-0.508981164298222	-0.508981164298222	-0.508981164298222	-0.508981164298222	-0.508981164298222	-0.508981164298222	-0.508981164298222	4.21819833660112	-0.508981164298222	-0.508981164298222	-0.508981164298222	-0.508981164298222	-0.508981164298222	-0.508981164298222	3.42623732989503	-0.508981164298222	-0.508981164298222	-0.508981164298222	2.81981935941584	-0.508981164298222	-0.508981164298222	3.24139194761211	-0.508981164298222	-0.508981164298222	-0.508981164298222	-0.508981164298222	-0.508981164298222	-0.508981164298222	-0.508981164298222	-0.508981164298222	2.29600866158942	-0.508981164298222	-0.508981164298222	-0.508981164298222	-0.508981164298222	-0.508981164298222	2.65301940205822	-0.508981164298222	-0.508981164298222	-0.508981164298222	4.29433188275591	4.50241107980755	-0.508981164298222	-0.508981164298222	-0.508981164298222	-0.508981164298222	-0.508981164298222	-0.508981164298222	-0.508981164298222	-0.508981164298222	-0.508981164298222	-0.508981164298222	-0.508981164298222	-0.508981164298222	-0.508981164298222	-0.508981164298222	-0.508981164298222	2.51308945406578	-0.508981164298222	-0.508981164298222	-0.508981164298222	-0.508981164298222	-0.508981164298222	2.30037139614048	-0.508981164298222	-0.508981164298222	-0.508981164298222	-0.508981164298222	-0.508981164298222	-0.508981164298222	1.95665626066778	2.69242985384327	2.9307324965032	-0.508981164298222	-0.508981164298222	-0.508981164298222	2.60832883562515	-0.508981164298222	-0.508981164298222	-0.508981164298222	-0.508981164298222	2.36327427430947	1.99559993902929	-0.508981164298222	-0.508981164298222	-0.508981164298222	-0.508981164298222	-0.508981164298222	1.52425443984764	1.74908487421154	2.03017036092582	-0.508981164298222	-0.508981164298222	-0.508981164298222	-0.508981164298222	1.8066572499066	1.82129088966238	-0.508981164298222	-0.508981164298222	-0.508981164298222	2.7473334098037	1.47604066660703	1.92043726878701	2.25868769724385	-0.508981164298222	-0.508981164298222	2.29414405353752	-0.508981164298222	-0.508981164298222	-0.508981164298222	-0.508981164298222	-0.508981164298222	-0.508981164298222	-0.508981164298222	-0.508981164298222	1.44939368956405	-0.508981164298222	1.2036774192529	0.955648755780352	-0.508981164298222	2.17914853736571	-0.508981164298222	-0.508981164298222	-0.508981164298222	-0.508981164298222	-0.508981164298222	-0.508981164298222	3.03498184400092	-0.508981164298222	3.3928613332572	2.08834812112879	-0.508981164298222	2.77433272963159	3.58487326055818	-0.508981164298222	-0.508981164298222	1.9095108662011	-0.508981164298222	-0.508981164298222	-0.508981164298222	-0.508981164298222	-0.508981164298222	-0.508981164298222	-0.508981164298222	-0.508981164298222	-0.508981164298222	-0.508981164298222	-0.508981164298222	-0.508981164298222	-0.508981164298222	-0.508981164298222	-0.508981164298222	-0.508981164298222	-0.508981164298222	-0.508981164298222	-0.508981164298222	-0.508981164298222	-0.508981164298222	-0.508981164298222	-0.508981164298222	-0.508981164298222	-0.508981164298222	-0.508981164298222	-0.508981164298222	-0.508981164298222	-0.508981164298222	-0.508981164298222	-0.508981164298222	2.56837483866048	-0.508981164298222	-0.508981164298222	-0.508981164298222	-0.508981164298222	-0.508981164298222	-0.508981164298222	-0.508981164298222	-0.508981164298222	-0.508981164298222	2.92076039198811	-0.508981164298222	-0.508981164298222	-0.508981164298222	-0.508981164298222	-0.508981164298222	-0.508981164298222	-0.508981164298222	-0.508981164298222	-0.508981164298222	-0.508981164298222	-0.508981164298222	-0.508981164298222	-0.508981164298222	-0.508981164298222	-0.508981164298222	2.22723904588488	-0.508981164298222	-0.508981164298222	-0.508981164298222	-0.508981164298222	-0.508981164298222	-0.508981164298222	-0.508981164298222	-0.508981164298222	-0.508981164298222	2.85903149597657	2.12771229457904	-0.508981164298222	-0.508981164298222	-0.508981164298222	-0.508981164298222	2.25208752412346	-0.508981164298222	-0.508981164298222	-0.508981164298222	-0.508981164298222	-0.508981164298222	-0.508981164298222	-0.508981164298222	-0.508981164298222	-0.508981164298222	-0.508981164298222	-0.508981164298222	-0.508981164298222	-0.508981164298222	-0.508981164298222	-0.508981164298222	-0.508981164298222	-0.508981164298222	-0.508981164298222	-0.508981164298222	-0.508981164298222	-0.508981164298222	-0.508981164298222	-0.508981164298222	-0.508981164298222	3.51837316207376	-0.508981164298222	2.59539850150762	-0.508981164298222	-0.508981164298222	-0.508981164298222	-0.508981164298222	-0.508981164298222	-0.508981164298222	-0.508981164298222	-0.508981164298222	-0.508981164298222	-0.508981164298222	-0.508981164298222	-0.508981164298222	-0.508981164298222	2.16136571190939	-0.508981164298222	3.61892585858504	-0.508981164298222	1.91999797320304	-0.508981164298222	-0.508981164298222	-0.508981164298222	-0.508981164298222	2.25448309395585	2.00128350087373	1.64926654834327	2.17495480141733	-0.508981164298222	-0.508981164298222	-0.508981164298222	3.31286618898928	-0.508981164298222	-0.508981164298222	-0.508981164298222	-0.508981164298222	-0.508981164298222	2.48053020998481	-0.508981164298222	-0.508981164298222	-0.508981164298222	3.52992556320742	3.74081069451615	2.28980521893168	-0.508981164298222	-0.508981164298222	-0.508981164298222	-0.508981164298222	-0.508981164298222	-0.508981164298222	-0.508981164298222	2.24374315598522	2.28302053520727	-0.508981164298222	-0.508981164298222	-0.508981164298222	-0.508981164298222	-0.508981164298222	-0.508981164298222	-0.508981164298222	2.12131708601677	-0.508981164298222	-0.508981164298222	-0.508981164298222	-0.508981164298222	-0.508981164298222	-0.508981164298222	-0.508981164298222	-0.508981164298222	-0.508981164298222	-0.508981164298222	-0.508981164298222	-0.508981164298222	-0.508981164298222	-0.508981164298222	1.62132125090081	-0.508981164298222	-0.508981164298222	-0.508981164298222	-0.508981164298222	-0.508981164298222	-0.508981164298222	-0.508981164298222	-0.508981164298222	-0.508981164298222	-0.508981164298222	-0.508981164298222	-0.508981164298222	-0.508981164298222	-0.508981164298222	-0.508981164298222	-0.508981164298222	-0.508981164298222	-0.508981164298222	-0.508981164298222	-0.508981164298222	-0.508981164298222	-0.508981164298222	-0.508981164298222	-0.508981164298222	-0.508981164298222	-0.508981164298222	-0.508981164298222	-0.508981164298222	-0.508981164298222	1.28188376464892	-0.508981164298222	-0.508981164298222	1.25297688751678	-0.508981164298222	-0.508981164298222	-0.508981164298222	-0.508981164298222	1.02569550261459	-0.508981164298222	-0.508981164298222	-0.508981164298222	-0.508981164298222	-0.508981164298222	-0.508981164298222	-0.508981164298222	-0.508981164298222	-0.508981164298222	-0.508981164298222	-0.508981164298222	0.8619030076676	-0.508981164298222	2.26532692202208	0.725742029891348	-0.508981164298222	-0.508981164298222	-0.508981164298222	-0.508981164298222	-0.508981164298222	-0.508981164298222	0.656311347289417	-0.508981164298222	-0.508981164298222	-0.508981164298222	-0.508981164298222	-0.508981164298222	-0.508981164298222	-0.508981164298222	-0.508981164298222	-0.508981164298222	-0.508981164298222	-0.508981164298222	-0.508981164298222	-0.508981164298222	-0.508981164298222	-0.508981164298222	-0.508981164298222	-0.508981164298222	-0.508981164298222	0.885788662286548	0.596597276857584	-0.508981164298222	-0.508981164298222	-0.508981164298222	-0.508981164298222	-0.508981164298222	0.684186954618649	-0.508981164298222	0.609087307999085	-0.508981164298222	-0.508981164298222	-0.508981164298222	-0.508981164298222	-0.508981164298222	-0.508981164298222	1.10967226595831	-0.508981164298222	-0.508981164298222	-0.508981164298222	-0.508981164298222	-0.508981164298222	-0.508981164298222	-0.508981164298222	-0.508981164298222	-0.508981164298222	-0.508981164298222	-0.508981164298222	-0.508981164298222	-0.508981164298222	-0.508981164298222	-0.508981164298222	-0.508981164298222	-0.508981164298222	-0.508981164298222	-0.508981164298222	-0.508981164298222	-0.508981164298222	-0.508981164298222	-0.508981164298222	-0.508981164298222	-0.508981164298222	0.797947282391299	-0.508981164298222	-0.508981164298222	-0.508981164298222	-0.508981164298222	-0.508981164298222	1.04020948027072	-0.508981164298222	-0.508981164298222	-0.508981164298222	-0.508981164298222	-0.508981164298222	-0.508981164298222	-0.508981164298222	-0.508981164298222	-0.508981164298222	-0.508981164298222	-0.508981164298222	-0.508981164298222	-0.508981164298222	-0.508981164298222	-0.508981164298222	-0.508981164298222	-0.508981164298222	-0.508981164298222	-0.508981164298222	-0.508981164298222	-0.508981164298222	-0.508981164298222	-0.508981164298222	-0.508981164298222	-0.508981164298222	-0.508981164298222	-0.508981164298222	-0.508981164298222	-0.508981164298222	-0.508981164298222	-0.508981164298222	1.50751092533698	-0.508981164298222	-0.508981164298222	-0.508981164298222	-0.508981164298222	-0.508981164298222	-0.508981164298222	0.524934281382771	-0.508981164298222	0.670436913789886	-0.508981164298222	-0.508981164298222	0.840298273157118	1.00878204286713	0.751906867039741	-0.508981164298222	-0.508981164298222	-0.508981164298222	-0.508981164298222	-0.508981164298222	-0.508981164298222	-0.508981164298222	-0.508981164298222	-0.508981164298222	-0.508981164298222	-0.508981164298222	-0.508981164298222	-0.508981164298222	-0.508981164298222	-0.508981164298222	-0.508981164298222	-0.508981164298222	-0.508981164298222	-0.508981164298222	1.18265472865499	-0.508981164298222	-0.508981164298222	-0.508981164298222	-0.508981164298222	-0.508981164298222	-0.508981164298222	-0.508981164298222	-0.508981164298222	0.728222654259859	-0.508981164298222	-0.508981164298222	-0.508981164298222	-0.508981164298222	-0.508981164298222	-0.508981164298222	-0.508981164298222	0.918127933694849	-0.508981164298222	-0.508981164298222	0.75517506579956	-0.508981164298222	-0.508981164298222	-0.508981164298222	-0.508981164298222	-0.508981164298222	-0.508981164298222	-0.508981164298222	1.06805857845283	-0.508981164298222	0.522544787328917	-0.508981164298222	-0.508981164298222	0.953520900116108	-0.508981164298222	1.05747937211391	-0.508981164298222	1.11444324092083	-0.508981164298222	-0.508981164298222	-0.508981164298222	-0.508981164298222	-0.508981164298222	-0.508981164298222	-0.508981164298222	-0.508981164298222	-0.508981164298222	0.964802398941727	-0.508981164298222	-0.508981164298222	-0.508981164298222	-0.508981164298222	-0.508981164298222	0.475182114747377	-0.508981164298222	-0.508981164298222	-0.508981164298222	-0.508981164298222	0.527129000270076	-0.508981164298222	-0.508981164298222	-0.508981164298222	-0.508981164298222	-0.508981164298222	0.870726566928388	-0.508981164298222	-0.508981164298222	-0.508981164298222	-0.508981164298222	-0.508981164298222	0.916717891665896	-0.508981164298222	-0.508981164298222	-0.508981164298222	-0.508981164298222	-0.508981164298222	-0.508981164298222	-0.508981164298222	-0.508981164298222	-0.508981164298222	-0.508981164298222	-0.508981164298222	-0.508981164298222	-0.508981164298222	-0.508981164298222	0.452611254033973	-0.508981164298222	0.917388970300122	-0.508981164298222	-0.508981164298222	1.69981117132911	-0.508981164298222	-0.508981164298222	1.27575761030033	-0.508981164298222	-0.508981164298222	-0.508981164298222	-0.508981164298222	-0.508981164298222	-0.508981164298222	0.960496458563814	-0.508981164298222	-0.508981164298222	-0.508981164298222	1.21228746260373	0.83400379694598	-0.508981164298222	-0.508981164298222	-0.508981164298222	-0.508981164298222	-0.508981164298222	-0.508981164298222	-0.508981164298222	-0.508981164298222	-0.508981164298222	-0.508981164298222	-0.508981164298222	-0.508981164298222	-0.508981164298222	-0.508981164298222	-0.508981164298222	0.431699889820975	-0.508981164298222	-0.508981164298222	-0.508981164298222	-0.508981164298222	-0.508981164298222	-0.508981164298222	-0.508981164298222	-0.508981164298222	-0.508981164298222	-0.508981164298222	-0.508981164298222	-0.508981164298222	-0.508981164298222	-0.508981164298222	1.17206588458162	-0.508981164298222	-0.508981164298222	-0.508981164298222	-0.508981164298222	-0.508981164298222	-0.508981164298222	-0.508981164298222	-0.508981164298222	-0.508981164298222	-0.508981164298222	0.795608506789024	0.771947298241194	-0.508981164298222	-0.508981164298222	-0.508981164298222	-0.508981164298222	-0.508981164298222	-0.508981164298222	-0.508981164298222	-0.508981164298222	-0.508981164298222	-0.508981164298222	-0.508981164298222	-0.508981164298222	-0.508981164298222	-0.508981164298222	-0.508981164298222	-0.508981164298222	-0.508981164298222	-0.508981164298222	-0.508981164298222	1.10598243342968	-0.508981164298222	-0.508981164298222	-0.508981164298222	-0.508981164298222	-0.508981164298222	0.974079155974432	-0.508981164298222	-0.508981164298222	1.11373450928684	-0.508981164298222	-0.508981164298222	-0.508981164298222	-0.508981164298222	-0.508981164298222	-0.508981164298222	-0.508981164298222	-0.508981164298222	-0.508981164298222	-0.508981164298222	-0.508981164298222	-0.508981164298222	-0.508981164298222	-0.508981164298222	-0.508981164298222	1.32332448507413	-0.508981164298222	-0.508981164298222	-0.508981164298222	-0.508981164298222	-0.508981164298222	-0.508981164298222	0.772161251481974	-0.508981164298222	-0.508981164298222	-0.508981164298222	-0.508981164298222	-0.508981164298222	-0.508981164298222	-0.508981164298222	1.63486117934395	-0.508981164298222	-0.508981164298222	-0.508981164298222	1.12930228706712	-0.508981164298222	-0.508981164298222	-0.508981164298222	-0.508981164298222	-0.508981164298222	-0.508981164298222	-0.508981164298222	-0.508981164298222	-0.508981164298222	-0.508981164298222	-0.508981164298222	-0.508981164298222	0.808411891545249	-0.508981164298222	-0.508981164298222	-0.508981164298222	-0.508981164298222	-0.508981164298222	-0.508981164298222	-0.508981164298222	-0.508981164298222	-0.508981164298222	-0.508981164298222	-0.508981164298222	-0.508981164298222	-0.508981164298222	-0.508981164298222	-0.508981164298222	-0.508981164298222	-0.508981164298222	-0.508981164298222	-0.508981164298222	-0.508981164298222	-0.508981164298222	-0.508981164298222	0.703209259080983	-0.508981164298222	-0.508981164298222	-0.508981164298222	-0.508981164298222	0.770025095859334	-0.508981164298222	1.72639267400258	-0.508981164298222	-0.508981164298222	1.19162317938018	-0.508981164298222	-0.508981164298222	-0.508981164298222	-0.508981164298222	-0.508981164298222	0.511099156777133	0.534817195756845	-0.508981164298222	1.30719856117036	-0.508981164298222	1.73183428956156	0.766834870530053	-0.508981164298222	-0.508981164298222	0.704067317879274	-0.508981164298222	-0.508981164298222	-0.508981164298222	-0.508981164298222	-0.508981164298222	-0.508981164298222	-0.508981164298222	-0.508981164298222	-0.508981164298222	-0.508981164298222	-0.508981164298222	-0.508981164298222	-0.508981164298222	-0.508981164298222	-0.508981164298222	-0.508981164298222	-0.508981164298222	-0.508981164298222	-0.508981164298222	-0.508981164298222	-0.508981164298222	-0.508981164298222	-0.508981164298222	-0.508981164298222	-0.508981164298222	-0.508981164298222	-0.508981164298222	-0.508981164298222	-0.508981164298222	-0.508981164298222	-0.508981164298222	-0.508981164298222	-0.508981164298222	-0.508981164298222	0.780347573700698	-0.508981164298222	1.28684021173075	-0.508981164298222	-0.508981164298222	-0.508981164298222	-0.508981164298222	-0.508981164298222	-0.508981164298222	-0.508981164298222	-0.508981164298222	-0.508981164298222	-0.508981164298222	-0.508981164298222	-0.508981164298222	0.686310791898213	-0.508981164298222	1.67121006352493	-0.508981164298222	-0.508981164298222	-0.508981164298222	0.193688951183843	-0.508981164298222	-0.508981164298222	-0.508981164298222	1.1568250706506	-0.508981164298222	-0.508981164298222	-0.508981164298222	0.552573116063768	-0.508981164298222	-0.508981164298222	-0.508981164298222	-0.508981164298222	-0.508981164298222	-0.508981164298222	0.0872564887894394	-0.508981164298222	-0.508981164298222	-0.508981164298222	0.615239445328682	-0.508981164298222	-0.508981164298222	-0.508981164298222	-0.508981164298222	-0.508981164298222	-0.508981164298222	-0.508981164298222	0.632695023369027	-0.508981164298222	-0.508981164298222	-0.508981164298222	0.651593907969966	-0.508981164298222	1.15513977572957	-0.508981164298222	0.533910679587428	-0.508981164298222	1.02467555803531	-0.508981164298222	-0.508981164298222	-0.508981164298222	0.637253429070133	-0.508981164298222	1.04093090375755	-0.508981164298222	0.455092688928047	-0.508981164298222	-0.508981164298222	-0.508981164298222	-0.508981164298222	-0.508981164298222	-0.508981164298222	-0.508981164298222	-0.508981164298222	-0.508981164298222	-0.508981164298222	-0.508981164298222	1.2766299519071	1.1809120733428	-0.508981164298222	-0.508981164298222	-0.508981164298222	-0.508981164298222	-0.508981164298222	-0.508981164298222	-0.508981164298222	-0.508981164298222	-0.508981164298222	-0.508981164298222	-0.508981164298222	1.54817050767962	-0.508981164298222	1.31665298376256	1.4868730922228	-0.508981164298222	-0.508981164298222	-0.508981164298222	-0.508981164298222	1.04173333344478	-0.508981164298222	-0.508981164298222	-0.508981164298222	-0.508981164298222	-0.508981164298222	-0.508981164298222	-0.508981164298222	-0.508981164298222	-0.508981164298222	-0.508981164298222	-0.508981164298222	-0.508981164298222	-0.508981164298222	-0.508981164298222	0.410841227592921	-0.508981164298222	-0.508981164298222	-0.508981164298222	-0.508981164298222	-0.508981164298222	0.736432983130452	-0.508981164298222	-0.508981164298222	-0.508981164298222	-0.508981164298222	0.91030954978432	-0.508981164298222	-0.508981164298222	0.695919674091447	-0.508981164298222	0.40645263169079	-0.508981164298222	-0.508981164298222	-0.508981164298222	-0.508981164298222	-0.508981164298222	-0.508981164298222	-0.508981164298222	-0.508981164298222	-0.508981164298222	-0.508981164298222	-0.508981164298222	-0.508981164298222	-0.508981164298222	-0.508981164298222	-0.508981164298222	-0.508981164298222	-0.508981164298222	-0.508981164298222	-0.508981164298222	-0.508981164298222	-0.508981164298222	-0.508981164298222	-0.508981164298222	-0.508981164298222	-0.508981164298222	-0.508981164298222	-0.508981164298222	-0.508981164298222	-0.508981164298222	-0.508981164298222	-0.508981164298222	-0.508981164298222	-0.508981164298222	-0.508981164298222	-0.508981164298222	-0.508981164298222	-0.508981164298222	-0.508981164298222	-0.508981164298222	-0.508981164298222	-0.508981164298222	-0.508981164298222	-0.508981164298222	-0.508981164298222	-0.508981164298222	-0.508981164298222	-0.508981164298222	1.11604034066025	1.04608194615649	-0.508981164298222	-0.508981164298222	-0.508981164298222	-0.508981164298222	-0.508981164298222	-0.508981164298222	-0.508981164298222	-0.508981164298222	-0.508981164298222	-0.508981164298222	-0.508981164298222	-0.508981164298222	-0.508981164298222	-0.508981164298222	-0.508981164298222	-0.508981164298222	-0.508981164298222	-0.508981164298222	-0.508981164298222	-0.508981164298222	-0.508981164298222	-0.508981164298222	0.844609476058995	1.27271178060786	-0.508981164298222	-0.508981164298222	-0.508981164298222	-0.508981164298222	-0.508981164298222	-0.508981164298222	-0.508981164298222	-0.508981164298222	-0.508981164298222	-0.508981164298222	0.945494859035074	-0.508981164298222	-0.508981164298222	-0.508981164298222	-0.508981164298222	-0.508981164298222	-0.508981164298222	-0.508981164298222	-0.508981164298222	-0.508981164298222	-0.508981164298222	-0.508981164298222	-0.508981164298222	-0.508981164298222	-0.508981164298222	-0.508981164298222	0.427718626902133	-0.508981164298222	-0.508981164298222	-0.508981164298222	-0.508981164298222	0.617278595473216	-0.508981164298222	-0.508981164298222	-0.508981164298222	1.04291184828855	-0.508981164298222	-0.508981164298222	-0.508981164298222	-0.508981164298222	-0.508981164298222	0.703209259080983	-0.508981164298222	1.89298022242155	-0.508981164298222	-0.508981164298222	-0.508981164298222	-0.508981164298222	-0.508981164298222	-0.508981164298222	-0.508981164298222	-0.508981164298222	0.714464111300573	1.13593049211489	-0.508981164298222	-0.508981164298222	-0.508981164298222	-0.508981164298222	-0.508981164298222	-0.508981164298222	-0.508981164298222	-0.508981164298222	-0.508981164298222	-0.508981164298222	-0.508981164298222	-0.508981164298222	-0.508981164298222	-0.508981164298222	-0.508981164298222	-0.508981164298222	-0.508981164298222	0.255795305211195	-0.508981164298222	-0.508981164298222	-0.508981164298222	-0.508981164298222	-0.508981164298222	0.415273250696458	-0.508981164298222	-0.508981164298222	-0.508981164298222	-0.508981164298222	-0.508981164298222	1.26332041513356	-0.508981164298222	-0.508981164298222	-0.508981164298222	-0.508981164298222	-0.508981164298222	-0.508981164298222	-0.508981164298222	1.3662157462233	0.787217564863821	-0.508981164298222	-0.508981164298222	-0.508981164298222	0.559705365655092	-0.508981164298222	-0.508981164298222	-0.508981164298222	-0.508981164298222	-0.508981164298222	-0.508981164298222	-0.508981164298222	-0.508981164298222	-0.508981164298222	-0.508981164298222	-0.508981164298222	-0.508981164298222	-0.508981164298222	-0.508981164298222	-0.508981164298222	-0.508981164298222	-0.508981164298222	1.23330178896602	-0.508981164298222	-0.508981164298222	-0.508981164298222	-0.508981164298222	-0.508981164298222	-0.508981164298222	-0.508981164298222	-0.508981164298222	-0.508981164298222	0.981413995959376	-0.508981164298222	-0.508981164298222	-0.508981164298222	-0.508981164298222	-0.508981164298222	-0.508981164298222	-0.508981164298222	-0.508981164298222	-0.508981164298222	-0.508981164298222	-0.508981164298222	-0.508981164298222	-0.508981164298222	-0.508981164298222	-0.508981164298222	-0.508981164298222	-0.508981164298222	-0.508981164298222	-0.508981164298222	-0.508981164298222	-0.508981164298222	-0.508981164298222	-0.508981164298222	-0.508981164298222	-0.508981164298222	-0.508981164298222	-0.508981164298222	-0.508981164298222	-0.508981164298222	-0.508981164298222	-0.508981164298222	-0.508981164298222	1.48102379409415	-0.508981164298222	-0.508981164298222	-0.508981164298222	-0.508981164298222	-0.508981164298222	-0.508981164298222	-0.508981164298222	-0.508981164298222	-0.508981164298222	1.4510021008161	-0.508981164298222	-0.508981164298222	-0.508981164298222	-0.508981164298222	-0.508981164298222	-0.508981164298222	1.2785961538878	0.590965775069656	-0.508981164298222	-0.508981164298222	0.899502481486984	-0.508981164298222	-0.508981164298222	-0.508981164298222	-0.508981164298222	-0.508981164298222	-0.508981164298222	-0.508981164298222	-0.508981164298222	-0.508981164298222	-0.508981164298222	-0.508981164298222	-0.508981164298222	-0.508981164298222	0.218209901877617	-0.508981164298222	1.28606722619685	-0.508981164298222	-0.508981164298222	-0.508981164298222	-0.508981164298222	-0.508981164298222	-0.508981164298222	0.876760338166056	-0.508981164298222	-0.508981164298222	-0.508981164298222	-0.508981164298222	-0.508981164298222	-0.508981164298222	1.35008174490215	-0.508981164298222	-0.508981164298222	-0.508981164298222	-0.508981164298222	-0.508981164298222	-0.508981164298222	-0.508981164298222	-0.508981164298222	-0.508981164298222	-0.508981164298222	-0.508981164298222	1.07609468085185	-0.508981164298222	-0.508981164298222	-0.508981164298222	-0.508981164298222	-0.508981164298222	-0.508981164298222	-0.508981164298222	1.13839678624215	1.74373018521608	-0.508981164298222	-0.508981164298222	-0.508981164298222	-0.508981164298222	0.605077875542256	-0.508981164298222	-0.508981164298222	0.807051698171358	-0.508981164298222	-0.508981164298222	-0.508981164298222	-0.508981164298222	-0.508981164298222	-0.508981164298222	-0.508981164298222	-0.508981164298222	-0.508981164298222	-0.508981164298222	-0.508981164298222	-0.508981164298222	-0.508981164298222	-0.508981164298222	-0.508981164298222	0.825551549546054	-0.508981164298222	-0.508981164298222	-0.508981164298222	1.34153905403772	-0.508981164298222	-0.508981164298222	-0.508981164298222	-0.508981164298222	-0.508981164298222	-0.508981164298222	-0.508981164298222	-0.508981164298222	1.42783484955755	1.4112729078855	-0.508981164298222	-0.508981164298222	1.11426599518017	-0.508981164298222	-0.508981164298222	0.911506442812995	-0.508981164298222	-0.508981164298222	-0.508981164298222	1.67772139515304	-0.508981164298222	-0.508981164298222	0.746499121142074	-0.508981164298222	1.00267508439878	-0.508981164298222	-0.508981164298222	-0.508981164298222	-0.508981164298222	-0.508981164298222	0.839701790552971	-0.508981164298222	-0.508981164298222	0.555908586924941	-0.508981164298222	-0.508981164298222	-0.508981164298222	-0.508981164298222	-0.508981164298222	0.319092713084124	-0.508981164298222	-0.508981164298222	1.13244269072868	0.637931975056732	-0.508981164298222	-0.508981164298222	-0.508981164298222	-0.508981164298222	1.17474751047839	-0.508981164298222	-0.508981164298222	-0.508981164298222	0.962502548262009	-0.508981164298222	-0.508981164298222	1.48130145868897	-0.508981164298222	-0.508981164298222	-0.508981164298222	0.906996071976037	-0.508981164298222	-0.508981164298222	-0.508981164298222	-0.508981164298222	1.02585254650571	0.725742029891348	-0.508981164298222	-0.508981164298222	-0.508981164298222	1.73329056094234	-0.508981164298222	-0.508981164298222	0.713299704232516	1.03780994227936	0.518204820638568	0.194870365894764	0.297233981674718	0.282051259776023	0.782547410809093	-0.10434546759099	-0.508981164298222	-0.508981164298222	-0.508981164298222	-0.508981164298222	-0.508981164298222	-0.508981164298222	-0.508981164298222	-0.508981164298222	1.46370448311569	-0.508981164298222	0.205976793297234	-0.508981164298222	-0.508981164298222	-0.0439897599434693	0.183114308420807	0.0838719909795001	-0.508981164298222	-0.508981164298222	-0.508981164298222	-0.508981164298222	-0.508981164298222	-0.508981164298222	-0.508981164298222	-0.508981164298222	1.09502127451486	-0.508981164298222	-0.508981164298222	-0.508981164298222	-0.508981164298222	-0.508981164298222	-0.508981164298222	-0.508981164298222	2.07570935798372	0.639546880659892	-0.508981164298222	-0.508981164298222	-0.508981164298222	-0.508981164298222	-0.508981164298222	-0.508981164298222	-0.508981164298222	1.37575117220835	-0.508981164298222	-0.508981164298222	-0.508981164298222	-0.508981164298222	-0.508981164298222	-0.508981164298222	-0.508981164298222	-0.508981164298222	-0.508981164298222	-0.508981164298222	-0.508981164298222	-0.508981164298222	1.18615181726809	-0.508981164298222	-0.508981164298222	1.14556694519781	-0.508981164298222	-0.508981164298222	-0.508981164298222	-0.508981164298222	-0.508981164298222	-0.508981164298222	-0.508981164298222	1.02506767205889	-0.508981164298222	-0.508981164298222	0.960639556936892	-0.508981164298222	-0.508981164298222	-0.508981164298222	0.593930512012955	0.341327089497785	-0.508981164298222	-0.508981164298222	-0.508981164298222	-0.508981164298222	-0.508981164298222	-0.508981164298222	-0.508981164298222	-0.508981164298222	-0.508981164298222	-0.508981164298222	-0.508981164298222	-0.508981164298222	0.766728817835152	-0.508981164298222	-0.508981164298222	0.871102045383943	-0.508981164298222	-0.508981164298222	-0.508981164298222	-0.508981164298222	-0.508981164298222	-0.508981164298222	-0.508981164298222	-0.508981164298222	-0.508981164298222	-0.508981164298222	-0.508981164298222	-0.508981164298222	-0.508981164298222	0.781650227724338	-0.508981164298222	-0.508981164298222	-0.508981164298222	-0.508981164298222	-0.508981164298222	-0.508981164298222	0.76848106137419	0.775630625291573	-0.508981164298222	-0.508981164298222	-0.508981164298222	-0.508981164298222	0.419447745378238	-0.508981164298222	-0.508981164298222	-0.508981164298222	-0.508981164298222	-0.508981164298222	-0.508981164298222	-0.508981164298222	-0.508981164298222	1.62798516985867	0.91712045819396	-0.508981164298222	-0.508981164298222	-0.508981164298222	-0.508981164298222	-0.508981164298222	-0.508981164298222	-0.508981164298222	-0.508981164298222	-0.508981164298222	-0.508981164298222	-0.508981164298222	-0.508981164298222	1.22303096801471	1.35847137593416	0.885276706702742	-0.508981164298222	-0.508981164298222	-0.508981164298222	-0.508981164298222	-0.508981164298222	0.695449493535614	-0.508981164298222	-0.508981164298222	-0.508981164298222	-0.508981164298222	-0.508981164298222	-0.508981164298222	0.609006825356946	-0.508981164298222	-0.508981164298222	-0.508981164298222	-0.508981164298222	-0.508981164298222	-0.508981164298222	0.310001937120736	0.472285856433814	1.39221961716287	0.545040001873191	-0.508981164298222	-0.508981164298222	-0.508981164298222	0.913706332702503	0.995867397211477	-0.508981164298222	0.489422326064958	-0.508981164298222	1.18784122851393	1.80518605496628	-0.508981164298222	0.403109996321099	0.435886578876834	0.487452616106396	-0.508981164298222	-0.508981164298222	-0.508981164298222	-0.508981164298222	-0.508981164298222	2.03978022672035	0.207071582838326	0.699221720548533	0.732964750009875	1.05416380523949	0.0797227166267017	0.525584834587773	0.165665588882098	-0.508981164298222	-0.508981164298222	-0.508981164298222	-0.508981164298222	0.689185891452097	-0.508981164298222	-0.508981164298222	-0.508981164298222	-0.508981164298222	1.1536448438552	0.55380326594212	-0.508981164298222	-0.508981164298222	1.47624773747795	1.43329519189661	-0.508981164298222	0.922037802158726	-0.508981164298222	0.672239071289773	0.491400086355723	-0.508981164298222	0.128666486757561	-0.508981164298222	-0.508981164298222	0.801677829435889	-0.508981164298222	-0.508981164298222	-0.508981164298222	-0.508981164298222	0.531686178830162	-0.508981164298222	-0.508981164298222	0.428836600649159	0.430406380500554	0.946475448518474	0.229878149061751	0.698843385848514	1.15610680644457	-0.00195069630451777	0.29498204199259	-0.0957109952975036	-0.508981164298222	-0.508981164298222	-0.508981164298222	-0.508981164298222	-0.508981164298222	-0.508981164298222	-0.508981164298222	-0.508981164298222	0.638696340261719	0.649770084452244	-0.508981164298222	-0.508981164298222	-0.508981164298222	-0.508981164298222	-0.508981164298222	-0.508981164298222	-0.508981164298222	0.132900257575112	-0.508981164298222	-0.508981164298222	-0.508981164298222	-0.508981164298222	-0.508981164298222	0.731413144542232	-0.508981164298222	-0.508981164298222	-0.508981164298222	-0.508981164298222	0.587630835319023	-0.508981164298222	1.69588947150982	-0.508981164298222	-0.508981164298222	-0.508981164298222	-0.508981164298222	-0.508981164298222	-0.508981164298222	-0.508981164298222	-0.508981164298222	-0.508981164298222	-0.508981164298222	-0.508981164298222	-0.508981164298222	-0.508981164298222	-0.508981164298222	-0.508981164298222	-0.508981164298222	-0.508981164298222	-0.508981164298222	-0.508981164298222	-0.508981164298222	-0.508981164298222	-0.508981164298222	-0.508981164298222	0.730414264365021	-0.508981164298222	-0.508981164298222	1.52308964655164	0.51289943293172	-0.508981164298222	-0.508981164298222	1.08600901526669	1.20807077236306	-0.508981164298222	-0.508981164298222	-0.508981164298222	-0.508981164298222	-0.508981164298222	-0.508981164298222	-0.508981164298222	-0.508981164298222	-0.508981164298222	-0.508981164298222	-0.508981164298222	-0.508981164298222	0.520302268790738	-0.508981164298222	-0.508981164298222	-0.508981164298222	-0.508981164298222	0.481685258701256	-0.508981164298222	1.40730919411093	-0.508981164298222	-0.508981164298222	0.836668381649153	-0.508981164298222	-0.508981164298222	-0.508981164298222	-0.508981164298222	0.767577758825865	-0.508981164298222	-0.508981164298222	-0.508981164298222	-0.508981164298222	-0.508981164298222	-0.508981164298222	-0.508981164298222	-0.508981164298222	0.161801893090935	-0.0491846851923482	-0.0235337610907388	-0.508981164298222	-0.508981164298222	-0.508981164298222	2.57073493623928	3.03498184400092	-0.508981164298222	-0.508981164298222	-0.508981164298222	-0.508981164298222	-0.508981164298222	-0.508981164298222	2.7223975166559	-0.508981164298222	-0.508981164298222	-0.508981164298222	-0.508981164298222	-0.508981164298222	-0.508981164298222	3.27390441358306	-0.508981164298222	2.07706856328258	-0.508981164298222	-0.508981164298222	2.36989180591116	1.89013244654103	-0.508981164298222	-0.508981164298222	-0.508981164298222	-0.508981164298222	-0.508981164298222	-0.508981164298222	-0.508981164298222	-0.508981164298222	-0.508981164298222	-0.508981164298222	-0.508981164298222	-0.508981164298222	-0.508981164298222	-0.508981164298222	-0.508981164298222	3.33421502435482	-0.508981164298222	-0.508981164298222	-0.508981164298222	2.50486512410992	-0.508981164298222	-0.508981164298222	-0.508981164298222	-0.508981164298222	-0.508981164298222	-0.508981164298222	-0.508981164298222	-0.508981164298222	2.43894382791969	-0.508981164298222	-0.508981164298222	-0.508981164298222	-0.508981164298222	-0.508981164298222	-0.508981164298222	-0.508981164298222	-0.508981164298222	-0.508981164298222	-0.508981164298222	-0.508981164298222	-0.508981164298222	-0.508981164298222	-0.508981164298222	-0.508981164298222	-0.508981164298222	-0.508981164298222	-0.508981164298222	-0.508981164298222	-0.508981164298222	-0.508981164298222	-0.508981164298222	-0.508981164298222	-0.508981164298222	-0.508981164298222	-0.508981164298222	-0.508981164298222	-0.508981164298222	-0.508981164298222	3.53823730580405	-0.508981164298222	-0.508981164298222	-0.508981164298222	2.84025284317615	3.2400543746796	2.85307102692989	3.18634586620815	-0.508981164298222	-0.508981164298222	2.61975774135986	-0.508981164298222	-0.508981164298222	-0.508981164298222	-0.508981164298222	-0.508981164298222	-0.508981164298222	-0.508981164298222	3.0418586920902	-0.508981164298222	-0.508981164298222	-0.508981164298222	3.62069497883101	-0.508981164298222	-0.508981164298222	3.19020257002141	-0.508981164298222	-0.508981164298222	-0.508981164298222	-0.508981164298222	-0.508981164298222	-0.508981164298222	-0.508981164298222	-0.508981164298222	-0.508981164298222	2.45311780717277	-0.508981164298222	-0.508981164298222	3.73503290750072	-0.508981164298222	2.78836966245502	4.48127582005785	3.4463529647807	4.09667461388671	2.06137327839458	2.51308945406578	-0.508981164298222	-0.508981164298222	-0.508981164298222	-0.508981164298222	-0.508981164298222	-0.508981164298222	-0.508981164298222	-0.508981164298222	1.90473988995813	-0.508981164298222	-0.508981164298222	2.54041132005115	-0.508981164298222	-0.508981164298222	-0.508981164298222	-0.508981164298222	-0.508981164298222	-0.508981164298222	-0.508981164298222	-0.508981164298222	2.08166862804991	2.03457225281021	-0.508981164298222	2.25448309395585	2.94184599599715	2.92023770546603	-0.508981164298222	2.27688784105085	2.7340516091771	-0.508981164298222	-0.508981164298222	-0.508981164298222	-0.508981164298222	-0.508981164298222	-0.508981164298222	1.99512769388837	2.55898072576474	2.42842516030032	2.00366074952843	-0.508981164298222	2.30037139614048	1.74097202843333	3.62379639440168	2.09196201866122	1.76213231746292	-0.508981164298222	-0.508981164298222	-0.508981164298222	-0.508981164298222	-0.508981164298222	-0.508981164298222	-0.508981164298222	-0.508981164298222	2.85505471311751	-0.508981164298222	-0.508981164298222	2.40424525757809	-0.508981164298222	2.02919463949688	-0.508981164298222	-0.508981164298222	-0.508981164298222	-0.508981164298222	1.95893406918945	2.29663088100273	-0.508981164298222	-0.508981164298222	-0.508981164298222	-0.508981164298222	-0.508981164298222	-0.508981164298222	-0.508981164298222	-0.508981164298222	-0.508981164298222	-0.508981164298222	-0.508981164298222	-0.508981164298222	-0.508981164298222	2.40492916670504	2.12344464148896	2.02335911034536	-0.508981164298222	-0.508981164298222	1.85080664202811	1.4664309762682	1.20827105533515	-0.508981164298222	3.20314030149584	2.26714445024026	-0.508981164298222	-0.508981164298222	-0.508981164298222	-0.508981164298222	-0.508981164298222	-0.508981164298222	1.46752394189331	2.28179132549753	-0.508981164298222	-0.508981164298222	-0.508981164298222	-0.508981164298222	-0.508981164298222	-0.508981164298222	-0.508981164298222	-0.508981164298222	-0.508981164298222	-0.508981164298222	-0.508981164298222	-0.508981164298222	2.1144312012753	2.79876501975433	2.3472207594903	-0.508981164298222	2.14712651920946	1.50067305034273	-0.508981164298222	-0.508981164298222	-0.508981164298222	-0.508981164298222	-0.508981164298222	-0.508981164298222	-0.508981164298222	-0.508981164298222	3.82498724204906	2.66999815925216	-0.508981164298222	-0.508981164298222	-0.508981164298222	-0.508981164298222	-0.508981164298222	-0.508981164298222	-0.508981164298222	-0.508981164298222	-0.508981164298222	-0.508981164298222	-0.508981164298222	-0.508981164298222	-0.508981164298222	-0.508981164298222	-0.508981164298222	2.08834812112879	-0.508981164298222	-0.508981164298222	-0.508981164298222	-0.508981164298222	-0.508981164298222	-0.508981164298222	-0.508981164298222	-0.508981164298222	-0.508981164298222	-0.508981164298222	-0.508981164298222	-0.508981164298222	2.61566355916041	2.66020646413334	-0.508981164298222	-0.508981164298222	2.98619252184521	1.89569299537077	2.60914160659196	-0.508981164298222	-0.508981164298222	-0.508981164298222	-0.508981164298222	-0.508981164298222	-0.508981164298222	-0.508981164298222	1.27706647449128	-0.508981164298222	0.753201644995859	-0.508981164298222	-0.508981164298222	-0.508981164298222	-0.508981164298222	-0.508981164298222	-0.508981164298222	-0.508981164298222	-0.508981164298222	-0.508981164298222	-0.508981164298222	-0.508981164298222	1.92307699087739	-0.508981164298222	-0.508981164298222	-0.508981164298222	1.78069558645584	1.71096097942228	1.90820748515142	-0.508981164298222	-0.508981164298222	-0.508981164298222	-0.508981164298222	-0.508981164298222	2.11866349269674	-0.508981164298222	-0.508981164298222	1.68878944331763	1.79223604914322	-0.508981164298222	-0.508981164298222	-0.508981164298222	-0.508981164298222	-0.508981164298222	-0.508981164298222	-0.508981164298222	1.8922675323146	-0.508981164298222	-0.508981164298222	1.53746304791496	2.83145479405993	2.70204541791997	-0.508981164298222	-0.508981164298222	-0.508981164298222	-0.508981164298222	-0.508981164298222	-0.508981164298222	-0.508981164298222	-0.508981164298222	-0.508981164298222	-0.508981164298222	-0.508981164298222	-0.508981164298222	2.15641577171134	-0.508981164298222	-0.508981164298222	-0.508981164298222	-0.508981164298222	-0.508981164298222	-0.508981164298222	-0.508981164298222	-0.508981164298222	-0.508981164298222	-0.508981164298222	-0.508981164298222	-0.508981164298222	-0.508981164298222	-0.508981164298222	-0.508981164298222	-0.508981164298222	-0.508981164298222	-0.508981164298222	-0.508981164298222	2.95413016104855	-0.508981164298222	-0.508981164298222	-0.508981164298222	-0.508981164298222	-0.508981164298222	-0.508981164298222	-0.508981164298222	2.28271310720586	2.63336774484814	1.41912612454979	-0.508981164298222	-0.508981164298222	1.51353722655703	1.30121768504298	-0.508981164298222	-0.508981164298222	1.42405464134456	-0.508981164298222	-0.508981164298222	1.49840534239024	-0.508981164298222	-0.508981164298222	-0.508981164298222	1.44885820896819	-0.508981164298222	-0.508981164298222	-0.508981164298222	-0.508981164298222	-0.508981164298222	1.26192643625889	-0.508981164298222	-0.508981164298222	-0.508981164298222	-0.508981164298222	2.46494198457521	-0.508981164298222	-0.508981164298222	-0.508981164298222	-0.508981164298222	-0.508981164298222	-0.508981164298222	1.56721719507319	2.65470665929822	1.67428882315744	-0.508981164298222	-0.508981164298222	-0.508981164298222	-0.508981164298222	-0.508981164298222	-0.508981164298222	-0.508981164298222	-0.508981164298222	2.68461835611505	1.71417051406336	1.53894265548054	-0.508981164298222	-0.508981164298222	-0.508981164298222	3.38270962778227	1.03486149511417	1.08031525484227	1.6485993751553	1.40044802284501	-0.508981164298222	1.75298084580816	1.92109656433036	-0.508981164298222	0.901728577515268	1.89355073333357	-0.508981164298222	-0.508981164298222	-0.508981164298222	2.00938814513534	-0.508981164298222	-0.508981164298222	-0.508981164298222	-0.508981164298222	-0.508981164298222	-0.508981164298222	-0.508981164298222	-0.508981164298222	1.59481745099328	-0.508981164298222	-0.508981164298222	-0.508981164298222	1.52629645888796	-0.508981164298222	-0.508981164298222	1.2629985138211	-0.508981164298222	-0.508981164298222	2.04244319297377	-0.508981164298222	-0.508981164298222	-0.508981164298222	-0.508981164298222	1.62489110517994	-0.508981164298222	-0.508981164298222	1.52367185489097	-0.508981164298222	1.42197605211508	-0.508981164298222	-0.508981164298222	1.9706291108016	0.994814322315305	-0.508981164298222	-0.508981164298222	-0.508981164298222	-0.508981164298222	-0.508981164298222	1.86527133864874	-0.508981164298222	-0.508981164298222	-0.508981164298222	-0.508981164298222	-0.508981164298222	-0.508981164298222	2.1357595631595	1.41860896413221	-0.508981164298222	-0.508981164298222	-0.508981164298222	-0.508981164298222	-0.508981164298222	-0.508981164298222	2.22860509992715	-0.508981164298222	1.57890042454831	-0.508981164298222	-0.508981164298222	-0.508981164298222	-0.508981164298222	1.56203833338489	1.19299704455653	-0.508981164298222	-0.508981164298222	-0.508981164298222	-0.508981164298222	-0.508981164298222	-0.508981164298222	-0.508981164298222	1.26278398428048	1.92793413909286	-0.508981164298222	-0.508981164298222	-0.508981164298222	-0.508981164298222	-0.508981164298222	-0.508981164298222	-0.508981164298222	-0.508981164298222	1.51728818879465	2.6159360733462	2.61131167693123	2.33653466488084	-0.508981164298222	-0.508981164298222	-0.508981164298222	-0.508981164298222	2.12052032645835	-0.508981164298222	-0.508981164298222	-0.508981164298222	-0.508981164298222	-0.508981164298222	-0.508981164298222	-0.508981164298222	-0.508981164298222	-0.508981164298222	-0.508981164298222	-0.508981164298222	-0.508981164298222	-0.508981164298222	3.30091792068762	-0.508981164298222	-0.508981164298222	-0.508981164298222	-0.508981164298222	-0.508981164298222	-0.508981164298222	-0.508981164298222	-0.508981164298222	-0.508981164298222	-0.508981164298222	-0.508981164298222	-0.508981164298222	-0.508981164298222	-0.508981164298222	-0.508981164298222	-0.508981164298222	-0.508981164298222	2.09041172016927	-0.508981164298222	-0.508981164298222	-0.508981164298222	-0.508981164298222	-0.508981164298222	-0.508981164298222	-0.508981164298222	-0.508981164298222	-0.508981164298222	-0.508981164298222	-0.508981164298222	-0.508981164298222	-0.508981164298222	2.55431121116859	1.93682439279064	-0.508981164298222	-0.508981164298222	1.4708109949484	-0.508981164298222	-0.508981164298222	-0.508981164298222	-0.508981164298222	2.8816378967694	-0.508981164298222	-0.508981164298222	-0.508981164298222	-0.508981164298222	-0.508981164298222	-0.508981164298222	-0.508981164298222	-0.508981164298222	2.06388926303267	2.03948475297982	2.59379193035089	2.05585887721572	-0.508981164298222	-0.508981164298222	2.65470665929822	2.48638363174587	-0.508981164298222	2.28117722254124	-0.508981164298222	-0.508981164298222	-0.508981164298222	-0.508981164298222	-0.508981164298222	2.40219594925997	-0.508981164298222	-0.508981164298222	-0.508981164298222	-0.508981164298222	1.91038070882159	-0.508981164298222	-0.508981164298222	-0.508981164298222	-0.508981164298222	-0.508981164298222	3.3270608960099	3.6379140978404	2.17635093850342	2.48491754649709	2.15641577171134	-0.508981164298222	2.16855530472121	-0.508981164298222	-0.508981164298222	-0.508981164298222	-0.508981164298222	-0.508981164298222	-0.508981164298222	-0.508981164298222	-0.508981164298222	3.42726167817416	-0.508981164298222	2.36063789735471	-0.508981164298222	-0.508981164298222	-0.508981164298222	-0.508981164298222	-0.508981164298222	-0.508981164298222	2.7340516091771	-0.508981164298222	-0.508981164298222	-0.508981164298222	-0.508981164298222	3.31569312081334	3.81613538070148	2.35211126718568	3.23471752871743	-0.508981164298222	-0.508981164298222	1.88163659003794	-0.508981164298222	-0.508981164298222	1.8846020776761	1.70210135579994	3.08945632384784	-0.508981164298222	-0.508981164298222	-0.508981164298222	-0.508981164298222	-0.508981164298222	-0.508981164298222	-0.508981164298222	-0.508981164298222	-0.508981164298222	-0.508981164298222	-0.508981164298222	-0.508981164298222	-0.508981164298222	2.45811955943285	1.50095691943551	-0.508981164298222	1.79727907638392	1.69577265209174	-0.508981164298222	1.95347569773597	-0.508981164298222	-0.508981164298222	-0.508981164298222	-0.508981164298222	1.69087906012834	-0.508981164298222	-0.508981164298222	-0.508981164298222	1.62716994963536	2.05485931156372	-0.508981164298222	-0.508981164298222	1.96947671463661	-0.508981164298222	1.77231764294222	-0.508981164298222	-0.508981164298222	-0.508981164298222	1.37772048976123	1.20129137438149	-0.508981164298222	-0.508981164298222	-0.508981164298222	2.74127850738768	2.25029420198395	-0.508981164298222	-0.508981164298222	2.00223375581441	-0.508981164298222	-0.508981164298222	-0.508981164298222	-0.508981164298222	-0.508981164298222	-0.508981164298222	3.40742525592068	-0.508981164298222	-0.508981164298222	-0.508981164298222	-0.508981164298222	2.92932817618141	-0.508981164298222	3.257097344859	3.85536659884904	-0.508981164298222	3.17357112226692	-0.508981164298222	-0.508981164298222	1.86610418287844	-0.508981164298222	-0.508981164298222	-0.508981164298222	1.65933114604103	-0.508981164298222	-0.508981164298222	-0.508981164298222	2.27170116447609	-0.508981164298222	-0.508981164298222	-0.508981164298222	2.4270298184428	-0.508981164298222	3.38986760555277	-0.508981164298222	-0.508981164298222	-0.508981164298222	-0.508981164298222	-0.508981164298222	-0.508981164298222	-0.508981164298222	-0.508981164298222	1.59371628934328	-0.508981164298222	3.05921248958412	-0.508981164298222	-0.508981164298222	-0.508981164298222	-0.508981164298222	-0.508981164298222	-0.508981164298222	-0.508981164298222	2.13199676533051	-0.508981164298222	1.6926239012916	1.24980461924471	1.44245790781103	2.52591314838287	-0.508981164298222	-0.508981164298222	-0.508981164298222	2.80066443956249	-0.508981164298222	-0.508981164298222	-0.508981164298222	-0.508981164298222	-0.508981164298222	1.87994590182367	-0.508981164298222	-0.508981164298222	-0.508981164298222	-0.508981164298222	-0.508981164298222	-0.508981164298222	-0.508981164298222	-0.508981164298222	-0.508981164298222	-0.508981164298222	-0.508981164298222	2.88011813207872	-0.508981164298222	-0.508981164298222	-0.508981164298222	-0.508981164298222	-0.508981164298222	-0.508981164298222	-0.508981164298222	-0.508981164298222	-0.508981164298222	2.09041172016927	-0.508981164298222	-0.508981164298222	1.93459463767374	-0.508981164298222	-0.508981164298222	-0.508981164298222	-0.508981164298222	-0.508981164298222	3.89859387933488	-0.508981164298222	-0.508981164298222	-0.508981164298222	-0.508981164298222	-0.508981164298222	-0.508981164298222	-0.508981164298222	-0.508981164298222	-0.508981164298222	-0.508981164298222	-0.508981164298222	-0.508981164298222	-0.508981164298222	2.16467813310519	2.39471270332752	2.4270298184428	-0.508981164298222	-0.508981164298222	1.84100667371472	-0.508981164298222	-0.508981164298222	-0.508981164298222	3.11453257514628	1.96763552655716	2.09974713301375	-0.508981164298222	-0.508981164298222	-0.508981164298222	-0.508981164298222	-0.508981164298222	1.76100711899168	2.18814889388299	2.76183376900962	-0.508981164298222	-0.508981164298222	1.71990286151472	-0.508981164298222	1.89569299537077	1.53746304791496	1.65395001855932	1.53039442202937	-0.508981164298222	-0.508981164298222	-0.508981164298222	1.35247024728971	1.76815529407113	1.46125784300727	-0.508981164298222	1.41114476079869	1.48157921033864	-0.508981164298222	2.17272466144387	-0.508981164298222	-0.508981164298222	-0.508981164298222	-0.508981164298222	2.54310141242201	-0.508981164298222	-0.508981164298222	2.4298221761454	-0.508981164298222	-0.508981164298222	2.39742828761225	2.18476514365519	2.34754614429772	2.44105899324109	2.0852601223951	-0.508981164298222	-0.508981164298222	-0.508981164298222	-0.508981164298222	2.05037282163235	-0.508981164298222	-0.508981164298222	-0.508981164298222	-0.508981164298222	-0.508981164298222	-0.508981164298222	2.03310292479341	-0.508981164298222	-0.508981164298222	3.1483879946696	-0.508981164298222	-0.508981164298222	-0.508981164298222	-0.508981164298222	-0.508981164298222	1.26021407177867	-0.508981164298222	-0.508981164298222	1.09623123309055	1.78875972469736	-0.508981164298222	1.380683056039	1.39313927978263	1.10300872747332	2.22490112979396	-0.508981164298222	1.96030315440254	1.70457383216739	-0.508981164298222	1.89312282023314	2.07655865951539	2.1123212373364	3.48696417287005	2.10392227205712	2.30318491089248	-0.508981164298222	-0.508981164298222	1.77687858535567	-0.508981164298222	3.10826854895371	1.70422023144208	1.24203297645507	1.43373350615122	2.50040311235026	2.41179054045204	2.14061661998161	1.99654506690637	-0.508981164298222	1.65596435345075	-0.508981164298222	-0.508981164298222	-0.508981164298222	-0.508981164298222	2.23664006311493	3.31004521528209	-0.508981164298222	2.9917072504433	-0.508981164298222	-0.508981164298222	-0.508981164298222	-0.508981164298222	1.49699094707934	0.989572534404758	-0.508981164298222	2.13253351236908	-0.508981164298222	-0.508981164298222	-0.508981164298222	-0.508981164298222	-0.508981164298222	2.09299679177957	-0.508981164298222	3.57499052548923	-0.508981164298222	1.65294445961049	-0.508981164298222	2.50971804498221	-0.508981164298222	1.65630049377629	-0.508981164298222	-0.508981164298222	-0.508981164298222	-0.508981164298222	1.46697728956591	1.80195708002148	2.49669759787345	2.21588781990389	1.14964163620621	-0.508981164298222	-0.508981164298222	2.01932550988269	2.11954730294522	2.25708408450422	1.20248348887774	0.950411953493812	1.81705007970186	2.79459645861646	-0.508981164298222	-0.508981164298222	-0.508981164298222	-0.508981164298222	1.89912999383047	1.18120224419015	0.980677020806811	-0.508981164298222	1.18110550851158	1.03295544019517	-0.508981164298222	1.85698042693638	1.07525346649608	0.972767074245703	0.961212248207374	-0.508981164298222	1.85946056208602	0.875372660978163	-0.508981164298222	-0.508981164298222	0.868353556379567	1.70953794498157	0.869476534639897	-0.508981164298222	-0.508981164298222	-0.508981164298222	0.531686178830162	1.36901632304097	1.34829481953398	1.39288836452292	-0.508981164298222	1.24959358008808	0.869726348996272	1.09857030605797	1.09718329997823	1.39741614301604	1.37176501929538	0.791398777358854	-0.508981164298222	-0.508981164298222	-0.508981164298222	1.82795343687913	0.728720033635274	-0.508981164298222	-0.508981164298222	0.72208977886392	0.685478784725112	0.828122233511576	1.29617355683242	0.618505783208885	2.55571014964694	1.88079089430015	2.11284834315004	2.20740674975997	2.28517487935329	0.628340980518088	0.837677913876382	0.530508400294968	-0.508981164298222	1.44503016778281	0.296536553952926	0.398953676079416	0.268773784829866	-0.508981164298222	-0.508981164298222	-0.508981164298222	-0.508981164298222	-0.508981164298222	-0.508981164298222	-0.508981164298222	1.66508232144002	-0.508981164298222	-0.508981164298222	-0.508981164298222	-0.508981164298222	-0.508981164298222	-0.508981164298222	-0.508981164298222	-0.508981164298222	-0.508981164298222	1.8011758782013	-0.508981164298222	-0.508981164298222	-0.508981164298222	-0.508981164298222	-0.508981164298222	3.2800899256279	-0.508981164298222	-0.508981164298222	3.62672696770739	3.20835110159411	-0.508981164298222	2.11284834315004	-0.508981164298222	-0.508981164298222	-0.508981164298222	-0.508981164298222	1.48324755091371	-0.508981164298222	-0.508981164298222	-0.508981164298222	-0.508981164298222	-0.508981164298222	-0.508981164298222	-0.508981164298222	-0.508981164298222	-0.508981164298222	-0.508981164298222	-0.508981164298222	1.56355848594784	-0.508981164298222	-0.508981164298222	-0.508981164298222	-0.508981164298222	-0.508981164298222	-0.508981164298222	2.44742757243087	-0.508981164298222	2.61484638539351	3.05688516724348	2.03212450215088	-0.508981164298222	-0.508981164298222	-0.508981164298222	-0.508981164298222	-0.508981164298222	-0.508981164298222	1.96579758624396	-0.508981164298222	-0.508981164298222	1.81850582483204	2.12078584799405	-0.508981164298222	2.45633076587399	-0.508981164298222	1.70669817253449	1.91955886528234	-0.508981164298222	1.58635657619575	-0.508981164298222	-0.508981164298222	-0.508981164298222	2.63918822016427	-0.508981164298222	-0.508981164298222	-0.508981164298222	-0.508981164298222	-0.508981164298222	1.85946056208602	-0.508981164298222	1.96533860748313	-0.508981164298222	-0.508981164298222	-0.508981164298222	-0.508981164298222	-0.508981164298222	-0.508981164298222	-0.508981164298222	2.00556642257299	-0.508981164298222	-0.508981164298222	-0.508981164298222	-0.508981164298222	-0.508981164298222	-0.508981164298222	2.59982766395989	1.34461386977395	1.56997085545833	3.41058468171509	-0.508981164298222	-0.508981164298222	-0.508981164298222	-0.508981164298222	-0.508981164298222	3.37944153445719	-0.508981164298222	-0.508981164298222	-0.508981164298222	1.74538883817921	-0.508981164298222	1.8471204533315	2.41661775872398	1.9043072653211	-0.508981164298222	2.06237896187092	3.81885310967412	1.65395001855932	1.84222645716482	-0.508981164298222	-0.508981164298222	-0.508981164298222	-0.508981164298222	-0.508981164298222	-0.508981164298222	-0.508981164298222	-0.508981164298222	-0.508981164298222	1.69787758327352	-0.508981164298222	1.71131706685297	-0.508981164298222	-0.508981164298222	-0.508981164298222	-0.508981164298222	-0.508981164298222	-0.508981164298222	-0.508981164298222	-0.508981164298222	-0.508981164298222	-0.508981164298222	-0.508981164298222	-0.508981164298222	-0.508981164298222	-0.508981164298222	2.58181060783189	-0.508981164298222	-0.508981164298222	-0.508981164298222	-0.508981164298222	-0.508981164298222	-0.508981164298222	2.51308945406578	-0.508981164298222	2.17635093850342	-0.508981164298222	-0.508981164298222	-0.508981164298222	-0.508981164298222	-0.508981164298222	-0.508981164298222	-0.508981164298222	-0.508981164298222	-0.508981164298222	-0.508981164298222	-0.508981164298222	-0.508981164298222	-0.508981164298222	-0.508981164298222	-0.508981164298222	-0.508981164298222	2.53123403302144	1.68705157844704	-0.508981164298222	-0.508981164298222	-0.508981164298222	1.59955161557062	-0.508981164298222	-0.508981164298222	-0.508981164298222	-0.508981164298222	-0.508981164298222	-0.508981164298222	1.97316887339463	-0.508981164298222	1.67497434775528	1.60050135982977	-0.508981164298222	1.87615211198175	2.65386273803335	1.71739076887381	2.180269570344	3.95645938270933	3.97167986682748	2.00938814513534	2.56406004262744	2.4620645441968	3.78293093263479	2.55469964081198	-0.508981164298222	-0.508981164298222	2.97087629592654	1.61133362486812	-0.508981164298222	1.77573636525936	-0.508981164298222	1.44458613348129	2.77829378830304	-0.508981164298222	-0.508981164298222	2.70820391110325	-0.508981164298222	-0.508981164298222	1.84752936367817	2.06137327839458	3.19235006790826	3.3951109914679	1.92926280113246	2.80542568586867	2.14061661998161	2.67685645050044	2.71350732237997	2.82756428781953	1.50951519202888	1.73183428956156	-0.508981164298222	2.87137292308125	-0.508981164298222	3.38419774580036	3.68624500299857	3.17547944994187	2.19437950585993	3.53865421814315	3.35955898332217	3.35408776162719	0.991365305408544	2.04343117167276	-0.508981164298222	2.09662634059119	-0.508981164298222	-0.508981164298222	1.80626471812678	2.58022209212754	-0.508981164298222	-0.508981164298222	2.89335055711912	1.86527133864874	1.84793844030095	2.51346464824855	1.41474010415021	-0.508981164298222	1.84060040829907	-0.508981164298222	-0.508981164298222	2.91675861493569	1.77345589663603	2.49005684479848	-0.508981164298222	-0.508981164298222	3.18250041539769	-0.508981164298222	-0.508981164298222	-0.508981164298222	-0.508981164298222	-0.508981164298222	-0.508981164298222	-0.508981164298222	2.0146657391443	2.42354876438086	-0.508981164298222	3.44051972240682	1.66848173767472	4.02926105072853	2.63710626932429	2.05911394481689	3.1187930878127	-0.508981164298222	1.51873504812502	1.79494833186068	3.16060447099329	-0.508981164298222	-0.508981164298222	1.44033486236948	2.28517487935329	1.16882209709784	1.03359022954489	1.91016317894754	-0.508981164298222	-0.508981164298222	-0.508981164298222	2.63378256735983	3.16697693687456	-0.508981164298222	2.18984466822815	-0.508981164298222	-0.508981164298222	-0.508981164298222	0.910974225402924	3.87476176718147	-0.508981164298222	3.41286404393624	2.47144213951258	3.18977348979477	1.53598585450643	-0.508981164298222	-0.508981164298222	-0.508981164298222	-0.508981164298222	1.89655116096586	-0.508981164298222	1.79650155178231	2.29073356844458	1.71774923931408	1.2555237575001	1.58044881667453	-0.508981164298222	-0.508981164298222	-0.508981164298222	-0.508981164298222	-0.508981164298222	-0.508981164298222	-0.508981164298222	-0.508981164298222	-0.508981164298222	-0.508981164298222	-0.508981164298222	-0.508981164298222	2.54965988864588	2.10758879823778	-0.508981164298222	3.15513999079418	-0.508981164298222	-0.508981164298222	-0.508981164298222	0.878530746024088	-0.508981164298222	-0.508981164298222	1.01819776113889	1.35414625027894	-0.508981164298222	1.41050431129746	-0.508981164298222	-0.508981164298222	1.67018602265722	-0.508981164298222	-0.508981164298222	-0.508981164298222	2.65133448308498	2.24196314538731	1.53598585450643	-0.508981164298222	2.57982529159481	-0.508981164298222	1.74612692488261	1.52163577076215	1.25957287205015	2.56445165444965	2.04129171002905	2.19765045306039	1.91299467363592	2.84549576833684	1.41191392950868	1.85491829457996	1.15448538368476	-0.508981164298222	-0.508981164298222	1.77155953896014	3.29847118159614	2.80765383469554	2.68779479972119	1.91408579489392	1.49586104445522	2.46999454746051	1.44645259672529	1.23082464693374	1.93704763332447	2.49817840883027	2.75189413622468	-0.508981164298222	-0.508981164298222	-0.508981164298222	2.31356125998662	-0.508981164298222	2.22606947430577	-0.508981164298222	-0.508981164298222	-0.508981164298222	-0.508981164298222	1.9979643551674	-0.508981164298222	-0.508981164298222	-0.508981164298222	-0.508981164298222	2.61239817744341	2.19551612936725	1.50095691943551	-0.508981164298222	-0.508981164298222	2.41316769879378	-0.508981164298222	-0.508981164298222	2.38391373162315	-0.508981164298222	-0.508981164298222	2.16523117700443	2.3725495188363	-0.508981164298222	-0.508981164298222	3.8423407867707	3.77480043816729	2.09922637382888	2.42947276505455	2.90431227623582	4.43597446148336	1.70669817253449	2.27995001883895	1.74336197904643	-0.508981164298222	-0.508981164298222	-0.508981164298222	-0.508981164298222	-0.508981164298222	1.69787758327352	3.17103098317079	2.98674292929689	2.36558607873058	-0.508981164298222	2.24969706544818	1.88715082318862	2.29912318439166	-0.508981164298222	1.72098147607936	-0.508981164298222	-0.508981164298222	-0.508981164298222	-0.508981164298222	-0.508981164298222	-0.508981164298222	-0.508981164298222	1.52192635811431	-0.508981164298222	-0.508981164298222	-0.508981164298222	1.0910595369122	2.26835777019072	1.85244929021853	-0.508981164298222	-0.508981164298222	-0.508981164298222	2.79308407006739	-0.508981164298222	-0.508981164298222	-0.508981164298222	-0.508981164298222	2.54579759285964	1.71381337080897	3.58487326055818	2.83503173506156	1.05879340450255	-0.508981164298222	-0.508981164298222	1.23827932449454	-0.508981164298222	-0.508981164298222	-0.508981164298222	-0.508981164298222	1.71990286151472	1.40527053249649	2.96166577605973	3.05950369899439	1.20787054041634	2.41110257363795	2.808291179957	1.93905897182253	-0.508981164298222	-0.508981164298222	1.7267544988785	-0.508981164298222	2.29849959402578	-0.508981164298222	-0.508981164298222	-0.508981164298222	-0.508981164298222	-0.508981164298222	-0.508981164298222	-0.508981164298222	2.16578449975087	3.49609570535607	1.78184357707443	2.28517487935329	1.95370255792831	2.87708408030442	3.04531088429723	-0.508981164298222	1.5807588081158	-0.508981164298222	2.04788846288346	-0.508981164298222	-0.508981164298222	-0.508981164298222	-0.508981164298222	-0.508981164298222	-0.508981164298222	-0.508981164298222	-0.508981164298222	-0.508981164298222	2.29476524818434	-0.508981164298222	-0.508981164298222	-0.508981164298222	-0.508981164298222	-0.508981164298222	-0.508981164298222	1.55266947297168	-0.508981164298222	-0.508981164298222	-0.508981164298222	1.22589341943354	-0.508981164298222	-0.508981164298222	-0.508981164298222	1.96832559096315	0.821599141852233	-0.508981164298222	-0.508981164298222	-0.508981164298222	-0.508981164298222	-0.508981164298222	-0.508981164298222	1.85162763126963	2.36889674446032	1.58168940952402	1.53333296925341	2.08783283886797	-0.508981164298222	-0.508981164298222	-0.508981164298222	-0.508981164298222	-0.508981164298222	-0.508981164298222	-0.508981164298222	2.24731169898296	1.38564371904742	-0.508981164298222	-0.508981164298222	-0.508981164298222	-0.508981164298222	2.60130767993849	-0.508981164298222	-0.508981164298222	-0.508981164298222	2.68851787063115	-0.508981164298222	-0.508981164298222	-0.508981164298222	-0.508981164298222	-0.508981164298222	-0.508981164298222	-0.508981164298222	-0.508981164298222	2.03139127707177	-0.508981164298222	-0.508981164298222	-0.508981164298222	-0.508981164298222	-0.508981164298222	-0.508981164298222	-0.508981164298222	-0.508981164298222	-0.508981164298222	-0.508981164298222	1.5829316767871	-0.508981164298222	-0.508981164298222	2.34884860918599	3.52702831764023	-0.508981164298222	-0.508981164298222	-0.508981164298222	-0.508981164298222	-0.508981164298222	1.19378319807562	-0.508981164298222	-0.508981164298222	2.09196201866122	-0.508981164298222	1.65160537813428	-0.508981164298222	-0.508981164298222	1.39741614301604	-0.508981164298222	-0.508981164298222	-0.508981164298222	-0.508981164298222	-0.508981164298222	-0.508981164298222	2.51872987943519	-0.508981164298222	-0.508981164298222	-0.508981164298222	-0.508981164298222	-0.508981164298222	-0.508981164298222	-0.508981164298222	-0.508981164298222	-0.508981164298222	-0.508981164298222	-0.508981164298222	2.67299391954266	-0.508981164298222	-0.508981164298222	-0.508981164298222	1.40222158501018	-0.508981164298222	0.862891230738374	1.3436665682434	-0.508981164298222	-0.508981164298222	-0.508981164298222	-0.508981164298222	2.00795337407311	-0.508981164298222	-0.508981164298222	-0.508981164298222	-0.508981164298222	-0.508981164298222	-0.508981164298222	2.04392550535062	-0.508981164298222	-0.508981164298222	-0.508981164298222	-0.508981164298222	-0.508981164298222	3.78891005071613	2.25478290051081	-0.508981164298222	-0.508981164298222	-0.508981164298222	-0.508981164298222	-0.508981164298222	-0.508981164298222	-0.508981164298222	-0.508981164298222	1.30054333981048	-0.508981164298222	2.98894692359925	1.9543834361723	1.56355848594784	2.71217932126349	-0.508981164298222	1.31345141704965	1.50722496747829	-0.508981164298222	1.7930102285501	-0.508981164298222	-0.508981164298222	2.31947296197845	1.83371894970475	1.44992949818326	1.37476822489981	-0.508981164298222	-0.508981164298222	-0.508981164298222	-0.508981164298222	-0.508981164298222	1.42223560284694	-0.508981164298222	-0.508981164298222	2.28455893274554	2.55586568846996	3.04042299461664	-0.508981164298222	-0.508981164298222	-0.508981164298222	1.50779697458758	-0.508981164298222	-0.508981164298222	-0.508981164298222	-0.508981164298222	-0.508981164298222	1.7472351042928	-0.508981164298222	-0.508981164298222	1.44086513921835	-0.508981164298222	-0.508981164298222	1.23516472101767	-0.508981164298222	-0.508981164298222	1.77421546535725	-0.508981164298222	-0.508981164298222	1.94309342727048	-0.508981164298222	-0.508981164298222	1.25446158039414	1.44352137181819	-0.508981164298222	1.78222653795979	-0.508981164298222	-0.508981164298222	-0.508981164298222	-0.508981164298222	-0.508981164298222	-0.508981164298222	-0.508981164298222	2.22053072836179	-0.508981164298222	1.0804845824607	-0.508981164298222	0.964658433281367	-0.508981164298222	-0.508981164298222	-0.508981164298222	-0.508981164298222	-0.508981164298222	-0.508981164298222	-0.508981164298222	-0.508981164298222	-0.508981164298222	-0.508981164298222	-0.508981164298222	-0.508981164298222	-0.508981164298222	-0.508981164298222	1.87615211198175	-0.508981164298222	1.65899392699279	0.924408259619065	-0.508981164298222	2.96004725535005	1.7930102285501	1.43584049635936	-0.508981164298222	-0.508981164298222	-0.508981164298222	-0.508981164298222	-0.508981164298222	1.46180095273254	1.38093040340312	-0.508981164298222	-0.508981164298222	-0.508981164298222	-0.508981164298222	1.13238217521839	1.55206832422243	-0.508981164298222	-0.508981164298222	-0.508981164298222	-0.508981164298222	-0.508981164298222	-0.508981164298222	-0.508981164298222	1.14206534523224	-0.508981164298222	-0.508981164298222	-0.508981164298222	-0.508981164298222	-0.508981164298222	-0.508981164298222	-0.508981164298222	3.19967782039587	1.54309845578541	2.53989960974628	-0.508981164298222	1.36791934001741	-0.508981164298222	1.01170142690649	1.5301010924351	-0.508981164298222	-0.508981164298222	-0.508981164298222	-0.508981164298222	-0.508981164298222	-0.508981164298222	-0.508981164298222	-0.508981164298222	-0.508981164298222	-0.508981164298222	1.59639281678924	-0.508981164298222	-0.508981164298222	-0.508981164298222	-0.508981164298222	-0.508981164298222	-0.508981164298222	-0.508981164298222	0.984221631934508	-0.508981164298222	-0.508981164298222	1.05961588143637	-0.508981164298222	-0.508981164298222	3.23827303910424	1.45557537664286	-0.508981164298222	-0.508981164298222	1.39565249126956	-0.508981164298222	-0.508981164298222	-0.508981164298222	1.5144014430819	1.34485086279286	2.3091475805876	-0.508981164298222	-0.508981164298222	2.3426750610432	-0.508981164298222	-0.508981164298222	-0.508981164298222	-0.508981164298222	-0.508981164298222	1.73987095145203	-0.508981164298222	-0.508981164298222	1.13383588448305	-0.508981164298222	-0.508981164298222	1.10738593578627	-0.508981164298222	-0.508981164298222	-0.508981164298222	-0.508981164298222	-0.508981164298222	1.53864654052108	-0.508981164298222	-0.508981164298222	-0.508981164298222	-0.508981164298222	-0.508981164298222	-0.508981164298222	-0.508981164298222	-0.508981164298222	-0.508981164298222	-0.508981164298222	1.50095691943551	1.51008866450531	1.31436488490451	1.17359710243027	1.89741004855184	-0.508981164298222	1.85821973269622	-0.508981164298222	-0.508981164298222	-0.508981164298222	-0.508981164298222	1.38464927090732	1.75651921669454	-0.508981164298222	-0.508981164298222	-0.508981164298222	-0.508981164298222	-0.508981164298222	-0.508981164298222	1.23392228191428	-0.508981164298222	-0.508981164298222	-0.508981164298222	-0.508981164298222	1.25234142986488	1.36962637337272	3.2708908042294	-0.508981164298222	1.15131484635333	1.37969438571153	-0.508981164298222	1.86527133864874	2.37088772894155	-0.508981164298222	1.15823232030535	-0.508981164298222	1.13056895728133	-0.508981164298222	1.53274449475077	-0.508981164298222	1.17455565686777	1.49473257291274	-0.508981164298222	-0.508981164298222	-0.508981164298222	-0.508981164298222	1.22078913686648	-0.508981164298222	-0.508981164298222	-0.508981164298222	-0.508981164298222	-0.508981164298222	1.71327790389865	-0.508981164298222	-0.508981164298222	1.89741004855184	1.43241922613394	-0.508981164298222	2.07808909814973	2.21270703792542	1.91911994488848	1.46615794664718	2.1168098319686	-0.508981164298222	1.18187973192518	2.34819719151794	-0.508981164298222	2.12637685176583	1.8113797639835	0.922646550858473	2.72656836163178	1.13857979398914	-0.508981164298222	0.882340684189506	1.63141686773836	-0.508981164298222	-0.508981164298222	-0.508981164298222	-0.508981164298222	-0.508981164298222	-0.508981164298222	-0.508981164298222	-0.508981164298222	-0.508981164298222	-0.508981164298222	-0.508981164298222	-0.508981164298222	-0.508981164298222	-0.508981164298222	1.49135571490286	-0.508981164298222	2.50312789533525	-0.508981164298222	-0.508981164298222	1.04640510983108	-0.508981164298222	-0.508981164298222	-0.508981164298222	2.31229845741337	1.6784093972454	-0.508981164298222	-0.508981164298222	-0.508981164298222	1.53171558557513	0.906996071976037	1.34342991034205	-0.508981164298222	1.31299506185709	1.29204930298011	1.038369119321	-0.508981164298222	-0.508981164298222	-0.508981164298222	-0.508981164298222	-0.508981164298222	-0.508981164298222	-0.508981164298222	2.99484281291354	-0.508981164298222	-0.508981164298222	-0.508981164298222	0.929994789586084	1.32610089435127	1.05420464602335	0.989721756768776	-0.508981164298222	1.09831004518044	-0.508981164298222	1.21591982712907	0.78875471305911	-0.508981164298222	1.02397029500698	-0.508981164298222	0.899633221655241	0.801079433886417	1.7088272157901	1.07374170540931	3.0050400319425	-0.508981164298222	-0.508981164298222	-0.508981164298222	0.863633389120639	-0.508981164298222	-0.508981164298222	-0.508981164298222	-0.508981164298222	1.07056040643349	2.01370421073087	1.46533936537641	1.94534160834344	-0.508981164298222	1.08251955600163	-0.508981164298222	0.792282656126249	1.25276501241036	2.00986683652746	-0.508981164298222	-0.508981164298222	-0.508981164298222	-0.508981164298222	-0.508981164298222	1.18605446310787	-0.508981164298222	-0.508981164298222	-0.508981164298222	0.613045770473273	-0.508981164298222	-0.508981164298222	-0.508981164298222	-0.508981164298222	-0.508981164298222	-0.508981164298222	-0.508981164298222	-0.508981164298222	-0.508981164298222	1.64626798091366	-0.508981164298222	-0.508981164298222	1.27075977412371	-0.508981164298222	1.45990153539604	-0.508981164298222	-0.508981164298222	-0.508981164298222	-0.508981164298222	-0.508981164298222	2.03310292479341	-0.508981164298222	-0.508981164298222	-0.508981164298222	-0.508981164298222	1.70210135579994	-0.508981164298222	-0.508981164298222	2.36956002309437	1.46779739530156	2.31335069538576	-0.508981164298222	1.42016137499039	1.34960485909234	1.87321116077723	1.47935963215839	-0.508981164298222	1.47355959305901	1.52892872626984	-0.508981164298222	-0.508981164298222	1.46098641394725	-0.508981164298222	-0.508981164298222	-0.508981164298222	1.25786549783492	-0.508981164298222	-0.508981164298222	1.09157508580318	1.21389978063464	1.67189337111383	3.17012497803671	-0.508981164298222	-0.508981164298222	-0.508981164298222	-0.508981164298222	-0.508981164298222	-0.508981164298222	-0.508981164298222	-0.508981164298222	-0.508981164298222	-0.508981164298222	-0.508981164298222	-0.508981164298222	-0.508981164298222	1.19673834404825	1.34083108405344	1.177438469705	1.37673525977281	-0.508981164298222	1.03932872064317	2.80185304815027	1.25064933174192	1.26794849282424	-0.508981164298222	-0.508981164298222	0.830350804886624	-0.508981164298222	1.62196930145372	-0.508981164298222	1.49360552946019	1.34485086279286	1.41088852382561	-0.508981164298222	-0.508981164298222	1.13967876777555	-0.508981164298222	-0.508981164298222	-0.508981164298222	2.82392788366917	-0.508981164298222	-0.508981164298222	-0.508981164298222	2.18532838165179	1.8503963982587	2.12637685176583	2.60050017302332	2.17161128540641	2.6702831529581	3.76108304622871	-0.508981164298222	1.55961133795641	-0.508981164298222	2.15121499668329	1.56599599904656	1.73620967631878	-0.508981164298222	-0.508981164298222	1.20069599669261	-0.508981164298222	-0.508981164298222	-0.508981164298222	1.67326146177686	-0.508981164298222	-0.508981164298222	-0.508981164298222	-0.508981164298222	-0.508981164298222	-0.508981164298222	-0.508981164298222	-0.508981164298222	-0.508981164298222	-0.508981164298222	-0.508981164298222	-0.508981164298222	-0.508981164298222	-0.508981164298222	1.25276501241036	-0.508981164298222	-0.508981164298222	1.63502551012771	-0.508981164298222	-0.508981164298222	-0.508981164298222	-0.508981164298222	-0.508981164298222	2.4291234587536	-0.508981164298222	-0.508981164298222	-0.508981164298222	-0.508981164298222	-0.508981164298222	-0.508981164298222	1.32818931232106	-0.508981164298222	-0.508981164298222	-0.508981164298222	-0.508981164298222	-0.508981164298222	-0.508981164298222	-0.508981164298222	-0.508981164298222	-0.508981164298222	-0.508981164298222	-0.508981164298222	-0.508981164298222	-0.508981164298222	-0.508981164298222	-0.508981164298222	-0.508981164298222	1.17705347354237	-0.508981164298222	-0.508981164298222	-0.508981164298222	1.37575117220835	-0.508981164298222	-0.508981164298222	1.1158627171133	1.87258206508105	3.08390481952842	-0.508981164298222	4.05031478140957	1.81454060895448	2.74399954101411	-0.508981164298222	-0.508981164298222	-0.508981164298222	-0.508981164298222	-0.508981164298222	2.17467578648866	-0.508981164298222	2.84270773786419	3.31604690737718	1.6644038978235	-0.508981164298222	-0.508981164298222	-0.508981164298222	1.58386447832973	1.42275493805131	2.43192084638024	-0.508981164298222	-0.508981164298222	1.6985802552736	-0.508981164298222	1.53039442202937	1.39213606053734	1.64759949985859	1.59450269954693	-0.508981164298222	1.17666866877409	1.92241642491292	1.24140614081147	1.57828179697958	-0.508981164298222	-0.508981164298222	-0.508981164298222	1.30958042070151	-0.508981164298222	1.1847899672762	-0.508981164298222	-0.508981164298222	-0.508981164298222	1.69367233491755	2.12504304781483	-0.508981164298222	2.78461095455112	3.93540559617562	1.82768608035111	1.70457383216739	3.65448586395092	2.73195171553275	3.87575270443609	1.47383492408117	1.51296154435909	-0.508981164298222	1.5711973659042	-0.508981164298222	-0.508981164298222	2.84025284317615	-0.508981164298222	1.19476700481698	2.58898505494009	0.986297671538549	-0.508981164298222	2.17216783246901	1.0970966979985	1.70918251478455	3.52992556320742	1.56143097969118	-0.508981164298222	-0.508981164298222	-0.508981164298222	-0.508981164298222	-0.508981164298222	-0.508981164298222	1.22038221293921	1.14353774017201	-0.508981164298222	-0.508981164298222	-0.508981164298222	-0.508981164298222	-0.508981164298222	-0.508981164298222	-0.508981164298222	1.63436835962853	1.73767253140413	-0.508981164298222	1.64361057707645	1.40909699754799	2.42493993667266	-0.508981164298222	1.83857154416294	2.66573122866867	2.25418336756026	1.35414625027894	-0.508981164298222	-0.508981164298222	-0.508981164298222	1.25170647485624	-0.508981164298222	-0.508981164298222	-0.508981164298222	-0.508981164298222	-0.508981164298222	3.25845219905422	1.6954222792703	1.6255416371751	1.60335644515137	1.49812228378577	1.53598585450643	-0.508981164298222	2.98051876866575	-0.508981164298222	0.818478028345613	-0.508981164298222	2.85936346262529	2.16744614350902	2.23870713745015	2.43847431129627	-0.508981164298222	-0.508981164298222	1.35895332043375	1.98502550835857	3.56420689138924	1.22058564872595	-0.508981164298222	2.20637269312265	-0.508981164298222	-0.508981164298222	-0.508981164298222	-0.508981164298222	1.49783931499951	-0.508981164298222	-0.508981164298222	2.17774884918429	1.60909310290979	1.31071706415479	-0.508981164298222	-0.508981164298222	-0.508981164298222	-0.508981164298222	-0.508981164298222	-0.508981164298222	-0.508981164298222	-0.508981164298222	1.55900559568003	-0.508981164298222	-0.508981164298222	-0.508981164298222	-0.508981164298222	-0.508981164298222	0.905279555126499	-0.508981164298222	1.09502127451486	-0.508981164298222	1.09623123309055	1.26913668916763	-0.508981164298222	-0.508981164298222	-0.508981164298222	-0.508981164298222	-0.508981164298222	1.33918148336334	1.39893074167717	-0.508981164298222	-0.508981164298222	-0.508981164298222	-0.508981164298222	-0.508981164298222	-0.508981164298222	-0.508981164298222	-0.508981164298222	3.51946920228259	1.91103357555277	1.09813658853723	-0.508981164298222	3.01456842901824	-0.508981164298222	-0.508981164298222	-0.508981164298222	-0.508981164298222	-0.508981164298222	2.76968878505929	-0.508981164298222	-0.508981164298222	-0.508981164298222	-0.508981164298222	-0.508981164298222	-0.508981164298222	-0.508981164298222	-0.508981164298222	-0.508981164298222	-0.508981164298222	-0.508981164298222	-0.508981164298222	-0.508981164298222	-0.508981164298222	3.55501336541918	-0.508981164298222	-0.508981164298222	-0.508981164298222	-0.508981164298222	-0.508981164298222	-0.508981164298222	-0.508981164298222	-0.508981164298222	2.56994772005612	2.87304999247702	2.65978251864838	-0.508981164298222	-0.508981164298222	-0.508981164298222	-0.508981164298222	-0.508981164298222	-0.508981164298222	-0.508981164298222	-0.508981164298222	-0.508981164298222	-0.508981164298222	-0.508981164298222	-0.508981164298222	-0.508981164298222	-0.508981164298222	-0.508981164298222	-0.508981164298222	-0.508981164298222	-0.508981164298222	-0.508981164298222	-0.508981164298222	-0.508981164298222	-0.508981164298222	2.02627285493453	-0.508981164298222	-0.508981164298222	-0.508981164298222	-0.508981164298222	-0.508981164298222	-0.508981164298222	-0.508981164298222	-0.508981164298222	-0.508981164298222	-0.508981164298222	-0.508981164298222	-0.508981164298222	2.48638363174587	1.75353868466407	-0.508981164298222	-0.508981164298222	-0.508981164298222	-0.508981164298222	-0.508981164298222	-0.508981164298222	-0.508981164298222	-0.508981164298222	-0.508981164298222	-0.508981164298222	-0.508981164298222	-0.508981164298222	-0.508981164298222	-0.508981164298222	-0.508981164298222	-0.508981164298222	-0.508981164298222	-0.508981164298222	-0.508981164298222	-0.508981164298222	-0.508981164298222	-0.508981164298222	-0.508981164298222	-0.508981164298222	-0.508981164298222	-0.508981164298222	-0.508981164298222	-0.508981164298222	-0.508981164298222	-0.508981164298222	-0.508981164298222	-0.508981164298222	-0.508981164298222	-0.508981164298222	-0.508981164298222	-0.508981164298222	-0.508981164298222	-0.508981164298222	-0.508981164298222	3.41248388359236	-0.508981164298222	3.16343987226808	-0.508981164298222	-0.508981164298222	3.36468560478032	-0.508981164298222	-0.508981164298222	-0.508981164298222	-0.508981164298222	-0.508981164298222	-0.508981164298222	-0.508981164298222	-0.508981164298222	-0.508981164298222	-0.508981164298222	3.07208797523409	3.40188252476998	-0.508981164298222	-0.508981164298222	-0.508981164298222	-0.508981164298222	-0.508981164298222	-0.508981164298222	-0.508981164298222	-0.508981164298222	-0.508981164298222	-0.508981164298222	-0.508981164298222	-0.508981164298222	-0.508981164298222	-0.508981164298222	-0.508981164298222	-0.508981164298222	-0.508981164298222	-0.508981164298222	-0.508981164298222	-0.508981164298222	-0.508981164298222	-0.508981164298222	-0.508981164298222	-0.508981164298222	-0.508981164298222	-0.508981164298222	-0.508981164298222	-0.508981164298222	-0.508981164298222	-0.508981164298222	-0.508981164298222	-0.508981164298222	-0.508981164298222	-0.508981164298222	-0.508981164298222	-0.508981164298222	-0.508981164298222	4.03360533044146	-0.508981164298222	-0.508981164298222	-0.508981164298222	-0.508981164298222	-0.508981164298222	-0.508981164298222	-0.508981164298222	-0.508981164298222	-0.508981164298222	-0.508981164298222	-0.508981164298222	-0.508981164298222	-0.508981164298222	-0.508981164298222	-0.508981164298222	-0.508981164298222	-0.508981164298222	-0.508981164298222	-0.508981164298222	2.56054129514772	1.83049689448791	-0.508981164298222	-0.508981164298222	2.96166577605973	-0.508981164298222	2.42668124412551	1.24349750835488	-0.508981164298222	-0.508981164298222	3.49601871480406	3.77400973559475	-0.508981164298222	-0.508981164298222	-0.508981164298222	-0.508981164298222	-0.508981164298222	-0.508981164298222	-0.508981164298222	-0.508981164298222	-0.508981164298222	-0.508981164298222	-0.508981164298222	-0.508981164298222	-0.508981164298222	-0.508981164298222	-0.508981164298222	2.3091475805876	-0.508981164298222	-0.508981164298222	-0.508981164298222	2.2000743423094	3.93725297648659	-0.508981164298222	1.770045083928	-0.508981164298222	-0.508981164298222	-0.508981164298222	-0.508981164298222	2.92442523061533	-0.508981164298222	-0.508981164298222	2.05087038923286	2.44837402440842	2.13683704021332	-0.508981164298222	-0.508981164298222	2.85426086307982	-0.508981164298222	-0.508981164298222	-0.508981164298222	3.32136495188675	3.59961354171719	-0.508981164298222	3.12123391981031	-0.508981164298222	2.50412028491671	-0.508981164298222	4.14457749653601	-0.508981164298222	3.1102859194384	3.80397012124002	-0.508981164298222	-0.508981164298222	1.91780430750582	-0.508981164298222	-0.508981164298222	-0.508981164298222	-0.508981164298222	-0.508981164298222	-0.508981164298222	-0.508981164298222	-0.508981164298222	-0.508981164298222	-0.508981164298222	-0.508981164298222	-0.508981164298222	-0.508981164298222	-0.508981164298222	-0.508981164298222	-0.508981164298222	-0.508981164298222	-0.508981164298222	-0.508981164298222	-0.508981164298222	2.52895073523764	-0.508981164298222	-0.508981164298222	-0.508981164298222	-0.508981164298222	-0.508981164298222	-0.508981164298222	2.1379155836919	-0.508981164298222	-0.508981164298222	-0.508981164298222	-0.508981164298222	-0.508981164298222	-0.508981164298222	-0.508981164298222	-0.508981164298222	-0.508981164298222	4.05271782037333	-0.508981164298222	-0.508981164298222	-0.508981164298222	-0.508981164298222	-0.508981164298222	-0.508981164298222	-0.508981164298222	3.22940207720053	2.87405730565892	-0.508981164298222	-0.508981164298222	3.31569312081334	-0.508981164298222	-0.508981164298222	-0.508981164298222	2.98234626968858	3.42163731750301	-0.508981164298222	-0.508981164298222	-0.508981164298222	3.16343987226808	-0.508981164298222	4.52136317435077	-0.508981164298222	-0.508981164298222	-0.508981164298222	-0.508981164298222	-0.508981164298222	-0.508981164298222	4.20477435282235	2.67771645294014	3.85851075274396	-0.508981164298222	-0.508981164298222	-0.508981164298222	-0.508981164298222	1.84426272703688	-0.508981164298222	-0.508981164298222	-0.508981164298222	-0.508981164298222	2.07248813127419	-0.508981164298222	1.95665626066778	3.26297837389764	-0.508981164298222	2.66914357754934	-0.508981164298222	2.34559522163969	-0.508981164298222	3.35590903086394	-0.508981164298222	4.39430693302263	-0.508981164298222	3.34863870796543	-0.508981164298222	-0.508981164298222	-0.508981164298222	2.7978163941747	-0.508981164298222	-0.508981164298222	-0.508981164298222	-0.508981164298222	-0.508981164298222	2.21386263203289	2.73135240234489	3.35882820028817	-0.508981164298222	-0.508981164298222	-0.508981164298222	-0.508981164298222	3.10303794079361	2.64713237774709	-0.508981164298222	2.46854873758515	-0.508981164298222	1.70457383216739	1.51353722655703	-0.508981164298222	-0.508981164298222	1.73147056310511	2.37989002422478	-0.508981164298222	-0.508981164298222	-0.508981164298222	-0.508981164298222	-0.508981164298222	-0.508981164298222	-0.508981164298222	-0.508981164298222	-0.508981164298222	-0.508981164298222	-0.508981164298222	-0.508981164298222	-0.508981164298222	1.72747855453411	-0.508981164298222	-0.508981164298222	-0.508981164298222	-0.508981164298222	-0.508981164298222	-0.508981164298222	2.13333912948413	2.43262124395788	-0.508981164298222	-0.508981164298222	-0.508981164298222	-0.508981164298222	-0.508981164298222	-0.508981164298222	-0.508981164298222	-0.508981164298222	-0.508981164298222	-0.508981164298222	-0.508981164298222	-0.508981164298222	-0.508981164298222	-0.508981164298222	-0.508981164298222	-0.508981164298222	-0.508981164298222	-0.508981164298222	-0.508981164298222	-0.508981164298222	-0.508981164298222	-0.508981164298222	-0.508981164298222	-0.508981164298222	-0.508981164298222	-0.508981164298222	-0.508981164298222	-0.508981164298222	-0.508981164298222	-0.508981164298222	-0.508981164298222	-0.508981164298222	2.66317822297663	-0.508981164298222	-0.508981164298222	-0.508981164298222	-0.508981164298222	-0.508981164298222	-0.508981164298222	-0.508981164298222	-0.508981164298222	-0.508981164298222	-0.508981164298222	-0.508981164298222	-0.508981164298222	-0.508981164298222	-0.508981164298222	-0.508981164298222	3.0304175337727	-0.508981164298222	-0.508981164298222	-0.508981164298222	-0.508981164298222	2.48565036105441	2.79876501975433	2.49300367703228	-0.508981164298222	-0.508981164298222	3.01119740500939	3.81511758321464	-0.508981164298222	-0.508981164298222	-0.508981164298222	4.19412391923223	-0.508981164298222	-0.508981164298222	2.59379193035089	-0.508981164298222	-0.508981164298222	-0.508981164298222	2.27627640265115	-0.508981164298222	-0.508981164298222	-0.508981164298222	-0.508981164298222	-0.508981164298222	-0.508981164298222	1.94759468153839	-0.508981164298222	-0.508981164298222	-0.508981164298222	-0.508981164298222	-0.508981164298222	-0.508981164298222	-0.508981164298222	-0.508981164298222	2.30037139614048	-0.508981164298222	-0.508981164298222	1.07693685965166	-0.508981164298222	1.60335644515137	1.61133362486812	-0.508981164298222	-0.508981164298222	-0.508981164298222	-0.508981164298222	1.63732916753355	1.9395064680647	2.4056134797063	-0.508981164298222	-0.508981164298222	-0.508981164298222	-0.508981164298222	-0.508981164298222	-0.508981164298222	0.921159470721657	1.60462819842559	1.7035134201276	-0.508981164298222	0.794497901294574	-0.508981164298222	-0.508981164298222	-0.508981164298222	-0.508981164298222	-0.508981164298222	-0.508981164298222	-0.508981164298222	-0.508981164298222	-0.508981164298222	-0.508981164298222	-0.508981164298222	-0.508981164298222	-0.508981164298222	-0.508981164298222	-0.508981164298222	-0.508981164298222	-0.508981164298222	1.11764084713382	-0.508981164298222	-0.508981164298222	-0.508981164298222	-0.508981164298222	-0.508981164298222	-0.508981164298222	-0.508981164298222	-0.508981164298222	-0.508981164298222	2.27322417918002	-0.508981164298222	-0.508981164298222	2.41041501449474	2.36724021978444	-0.508981164298222	-0.508981164298222	-0.508981164298222	-0.508981164298222	1.65865682808814	-0.508981164298222	-0.508981164298222	-0.508981164298222	-0.508981164298222	-0.508981164298222	-0.508981164298222	-0.508981164298222	-0.508981164298222	-0.508981164298222	-0.508981164298222	2.73946781089475	-0.508981164298222	2.36591671654018	-0.508981164298222	-0.508981164298222	-0.508981164298222	-0.508981164298222	3.19794997913406	-0.508981164298222	-0.508981164298222	-0.508981164298222	-0.508981164298222	-0.508981164298222	-0.508981164298222	-0.508981164298222	-0.508981164298222	-0.508981164298222	-0.508981164298222	-0.508981164298222	-0.508981164298222	-0.508981164298222	-0.508981164298222	-0.508981164298222	-0.508981164298222	-0.508981164298222	-0.508981164298222	-0.508981164298222	2.02773273984281	-0.508981164298222	-0.508981164298222	-0.508981164298222	-0.508981164298222	2.76691073981186	-0.508981164298222	-0.508981164298222	-0.508981164298222	-0.508981164298222	-0.508981164298222	-0.508981164298222	-0.508981164298222	2.92547427136051	-0.508981164298222	-0.508981164298222	-0.508981164298222	-0.508981164298222	-0.508981164298222	2.60346368199019	-0.508981164298222	-0.508981164298222	-0.508981164298222	-0.508981164298222	2.19608487966518	-0.508981164298222	-0.508981164298222	2.80161523577273	2.28240576294694	-0.508981164298222	-0.508981164298222	1.89055910603142	-0.508981164298222	-0.508981164298222	-0.508981164298222	-0.508981164298222	2.15039607701265	-0.508981164298222	2.35080508857208	-0.508981164298222	-0.508981164298222	-0.508981164298222	-0.508981164298222	-0.508981164298222	-0.508981164298222	-0.508981164298222	-0.508981164298222	-0.508981164298222	-0.508981164298222	-0.508981164298222	-0.508981164298222	-0.508981164298222	-0.508981164298222	-0.508981164298222	-0.508981164298222	-0.508981164298222	-0.508981164298222	-0.508981164298222	-0.508981164298222	-0.508981164298222	-0.508981164298222	-0.508981164298222	4.52579279062464	-0.508981164298222	-0.508981164298222	-0.508981164298222	-0.508981164298222	-0.508981164298222	-0.508981164298222	-0.508981164298222	-0.508981164298222	-0.508981164298222	-0.508981164298222	2.05735998310774	2.93548355219408	1.57396302697212	-0.508981164298222	-0.508981164298222	-0.508981164298222	-0.508981164298222	-0.508981164298222	-0.508981164298222	2.14224045841373	-0.508981164298222	-0.508981164298222	-0.508981164298222	-0.508981164298222	-0.508981164298222	2.07147290918615	-0.508981164298222	-0.508981164298222	1.77459546988183	-0.508981164298222	-0.508981164298222	-0.508981164298222	1.89055910603142	1.96717573738319	-0.508981164298222	-0.508981164298222	-0.508981164298222	-0.508981164298222	-0.508981164298222	-0.508981164298222	2.74854795929974	-0.508981164298222	1.85533038387288	-0.508981164298222	-0.508981164298222	-0.508981164298222	-0.508981164298222	-0.508981164298222	2.63918822016427	-0.508981164298222	-0.508981164298222	-0.508981164298222	-0.508981164298222	2.00508968080126	-0.508981164298222	-0.508981164298222	2.88315949262403	4.78434021949358	1.67634688045791	2.18927912059754	-0.508981164298222	1.60065974521964	1.18595712113609	1.10932006735389	-0.508981164298222	-0.508981164298222	1.45261347323049	-0.508981164298222	-0.508981164298222	1.3436665682434	3.37381523260209	-0.508981164298222	-0.508981164298222	-0.508981164298222	-0.508981164298222	1.35199200285786	1.48324755091371	1.26794849282424	0.895852195608644	-0.508981164298222	-0.508981164298222	0.574196773173741	-0.508981164298222	-0.508981164298222	-0.508981164298222	-0.508981164298222	-0.508981164298222	-0.508981164298222	-0.508981164298222	-0.508981164298222	-0.508981164298222	-0.508981164298222	-0.508981164298222	-0.508981164298222	3.36029016342248	-0.508981164298222	-0.508981164298222	-0.508981164298222	-0.508981164298222	-0.508981164298222	-0.508981164298222	-0.508981164298222	-0.508981164298222	-0.508981164298222	-0.508981164298222	-0.508981164298222	-0.508981164298222	-0.508981164298222	-0.508981164298222	-0.508981164298222	-0.508981164298222	-0.508981164298222	-0.508981164298222	-0.508981164298222	-0.508981164298222	-0.508981164298222	-0.508981164298222	-0.508981164298222	-0.508981164298222	-0.508981164298222	-0.508981164298222	-0.508981164298222	-0.508981164298222	-0.508981164298222	-0.508981164298222	-0.508981164298222	-0.508981164298222	-0.508981164298222	-0.508981164298222	-0.508981164298222	-0.508981164298222	-0.508981164298222	-0.508981164298222	-0.508981164298222	3.44479498251683	-0.508981164298222	-0.508981164298222	-0.508981164298222	-0.508981164298222	-0.508981164298222	-0.508981164298222	-0.508981164298222	-0.508981164298222	-0.508981164298222	-0.508981164298222	-0.508981164298222	-0.508981164298222	-0.508981164298222	-0.508981164298222	-0.508981164298222	-0.508981164298222	1.69822885491443	-0.508981164298222	-0.508981164298222	-0.508981164298222	-0.508981164298222	-0.508981164298222	-0.508981164298222	-0.508981164298222	-0.508981164298222	-0.508981164298222	-0.508981164298222	-0.508981164298222	-0.508981164298222	-0.508981164298222	-0.508981164298222	-0.508981164298222	2.81404197415078	-0.508981164298222	-0.508981164298222	-0.508981164298222	-0.508981164298222	-0.508981164298222	-0.508981164298222	-0.508981164298222	-0.508981164298222	-0.508981164298222	-0.508981164298222	-0.508981164298222	-0.508981164298222	-0.508981164298222	-0.508981164298222	-0.508981164298222	-0.508981164298222	2.88519114246749	-0.508981164298222	-0.508981164298222	-0.508981164298222	-0.508981164298222	-0.508981164298222	-0.508981164298222	-0.508981164298222	3.05572307192423	-0.508981164298222	-0.508981164298222	-0.508981164298222	-0.508981164298222	-0.508981164298222	-0.508981164298222	-0.508981164298222	-0.508981164298222	-0.508981164298222	-0.508981164298222	-0.508981164298222	-0.508981164298222	-0.508981164298222	-0.508981164298222	-0.508981164298222	-0.508981164298222	-0.508981164298222	-0.508981164298222	-0.508981164298222	-0.508981164298222	-0.508981164298222	-0.508981164298222	-0.508981164298222	-0.508981164298222	1.89741004855184	-0.508981164298222	-0.508981164298222	-0.508981164298222	-0.508981164298222	-0.508981164298222	-0.508981164298222	-0.508981164298222	-0.508981164298222	-0.508981164298222	-0.508981164298222	-0.508981164298222	-0.508981164298222	-0.508981164298222	-0.508981164298222	-0.508981164298222	-0.508981164298222	-0.508981164298222	-0.508981164298222	-0.508981164298222	-0.508981164298222	-0.508981164298222	-0.508981164298222	-0.508981164298222	-0.508981164298222	-0.508981164298222	-0.508981164298222	-0.508981164298222	-0.508981164298222	-0.508981164298222	-0.508981164298222	-0.508981164298222	-0.508981164298222	-0.508981164298222	-0.508981164298222	-0.508981164298222	-0.508981164298222	-0.508981164298222	-0.508981164298222	-0.508981164298222	-0.508981164298222	-0.508981164298222	-0.508981164298222	-0.508981164298222	-0.508981164298222	-0.508981164298222	-0.508981164298222	-0.508981164298222	-0.508981164298222	-0.508981164298222	-0.508981164298222	-0.508981164298222	-0.508981164298222	-0.508981164298222	-0.508981164298222	-0.508981164298222	-0.508981164298222	-0.508981164298222	-0.508981164298222	-0.508981164298222	-0.508981164298222	-0.508981164298222	-0.508981164298222	-0.508981164298222	-0.508981164298222	-0.508981164298222	-0.508981164298222	-0.508981164298222	-0.508981164298222	-0.508981164298222	-0.508981164298222	3.68965164058303	2.68982047611023	2.27749961141702	2.45240501238844	-0.508981164298222	4.19677920040266	-0.508981164298222	-0.508981164298222	-0.508981164298222	-0.508981164298222	-0.508981164298222	-0.508981164298222	-0.508981164298222	-0.508981164298222	-0.508981164298222	-0.508981164298222	-0.508981164298222	-0.508981164298222	-0.508981164298222	-0.508981164298222	-0.508981164298222	-0.508981164298222	-0.508981164298222	-0.508981164298222	-0.508981164298222	-0.508981164298222	-0.508981164298222	-0.508981164298222	-0.508981164298222	-0.508981164298222	-0.508981164298222	-0.508981164298222	-0.508981164298222	2.51910686381596	-0.508981164298222	2.91814910760259	-0.508981164298222	-0.508981164298222	-0.508981164298222	-0.508981164298222	-0.508981164298222	-0.508981164298222	1.7006913649448	-0.508981164298222	-0.508981164298222	-0.508981164298222	-0.508981164298222	-0.508981164298222	-0.508981164298222	-0.508981164298222	2.40766884615173	-0.508981164298222	-0.508981164298222	2.98124945644025	-0.508981164298222	-0.508981164298222	-0.508981164298222	-0.508981164298222	-0.508981164298222	-0.508981164298222	-0.508981164298222	-0.508981164298222	-0.508981164298222	-0.508981164298222	-0.508981164298222	-0.508981164298222	-0.508981164298222	-0.508981164298222	1.47466143243014	1.67600356165737	2.51609433985904	-0.508981164298222	-0.508981164298222	-0.508981164298222	1.0160257076025	-0.508981164298222	-0.508981164298222	-0.508981164298222	-0.508981164298222	-0.508981164298222	1.27837745183006	1.12353870705309	-0.508981164298222	-0.508981164298222	-0.508981164298222	2.04022359142154	0.867730517040646	-0.508981164298222	1.55297019624656	-0.508981164298222	-0.508981164298222	-0.508981164298222	1.69647378231323	1.50380058421049	1.39918343537628	1.34414008496168	1.19516087487193	-0.508981164298222	-0.508981164298222	2.74945965523888	0.940612971253039	1.12605485647	1.82548311292168	-0.508981164298222	0.915913483637349	1.72458557574887	-0.508981164298222	1.12138867647411	-0.508981164298222	0.257643467917897	1.35462572289016	-0.508981164298222	-0.508981164298222	-0.508981164298222	1.2043747190018	1.2070701224626	0.296659539931523	-0.508981164298222	-0.508981164298222	1.22548386411146	1.44745413065483	-0.0412795760291997	0.292201997801432	0.0043338809418153	0.880052062180114	1.31642388858365	-0.508981164298222	-0.508981164298222	-0.508981164298222	-0.508981164298222	1.14464390887398	-0.508981164298222	1.78702613863506	-0.508981164298222	-0.508981164298222	-0.508981164298222	-0.508981164298222	-0.508981164298222	-0.508981164298222	1.70298365269523	0.927809170848198	-0.508981164298222	-0.508981164298222	0.601732973233704	-0.508981164298222	-0.508981164298222	-0.508981164298222	-0.508981164298222	0.995792125182408	-0.508981164298222	0.82777106980657	-0.508981164298222	-0.508981164298222	0.424880154699253	0.906996071976037	-0.508981164298222	-0.508981164298222	1.28144464798841	-0.508981164298222	2.61158321036539	-0.508981164298222	1.64096065587934	0.713590588340183	0.645107572430233	-0.508981164298222	-0.508981164298222	0.92876450833023	0.711944159372307	-0.508981164298222	0.778182622486381	0.867605980847419	0.745474590373475	0.392714107196492	-0.508981164298222	-0.508981164298222	1.89098594422671	0.649250089064364	-0.508981164298222	-0.508981164298222	-0.508981164298222	0.840417636634118	1.89298022242155	0.86574079885836	1.07424527984414	1.11826418886057	-0.508981164298222	-0.508981164298222	0.417505754632862	-0.508981164298222	-0.508981164298222	-0.508981164298222	0.359287326243918	0.280789348856149	-0.508981164298222	1.51497805015682	0.633031388004229	-0.508981164298222	-0.508981164298222	2.10235470311068	-0.508981164298222	-0.508981164298222	-0.508981164298222	1.16350897583567	1.01726606842865	-0.508981164298222	2.36812340260016	0.580108137508063	-0.508981164298222	0.421673495568415	-0.508981164298222	0.560952712753366	-0.508981164298222	2.87944326784616	0.834299311017166	0.970440602071362	2.61063311055447	0.0920112379580622	1.88743441150831	-0.508981164298222	-0.508981164298222	-0.508981164298222	-0.508981164298222	-0.508981164298222	-0.508981164298222	-0.508981164298222	-0.508981164298222	-0.508981164298222	-0.508981164298222	-0.508981164298222	1.03541838235034	-0.508981164298222	0.827069326609541	-0.508981164298222	1.68890541341079	-0.508981164298222	-0.508981164298222	-0.508981164298222	-0.508981164298222	-0.508981164298222	0.701591942174827	-0.508981164298222	0.641764444728577	-0.508981164298222	-0.508981164298222	-0.508981164298222	-0.508981164298222	-0.508981164298222	-0.508981164298222	-0.508981164298222	-0.508981164298222	-0.508981164298222	-0.508981164298222	-0.508981164298222	-0.508981164298222	-0.508981164298222	-0.508981164298222	-0.508981164298222	0.224961923854755	0.157675854210182	0.268926450789953	-0.508981164298222	-0.508981164298222	-0.508981164298222	-0.508981164298222	-0.508981164298222	1.4708109949484	-0.508981164298222	1.00206728440043	-0.508981164298222	-0.508981164298222	-0.508981164298222	-0.508981164298222	-0.508981164298222	-0.508981164298222	-0.508981164298222	-0.508981164298222	-0.508981164298222	-0.508981164298222	-0.508981164298222	-0.508981164298222	0.68005434650654	0.869976259344955	-0.508981164298222	-0.508981164298222	-0.508981164298222	0.629092089266844	-0.508981164298222	-0.508981164298222	-0.508981164298222	-0.508981164298222	-0.508981164298222	-0.508981164298222	-0.508981164298222	-0.508981164298222	-0.508981164298222	-0.508981164298222	-0.508981164298222	-0.508981164298222	0.851252616191736	-0.508981164298222	1.30437197111944	-0.508981164298222	0.377244022566325	0.862829422580764	1.17763103960723	-0.508981164298222	-0.508981164298222	-0.508981164298222	0.727825052396105	-0.508981164298222	0.941447383253354	1.98339014554989	-0.508981164298222	-0.508981164298222	-0.508981164298222	-0.508981164298222	2.98015358093416	1.55101726822194	-0.508981164298222	0.900811044766372	-0.508981164298222	0.75977008050309	-0.508981164298222	-0.508981164298222	0.710881294967114	0.885788662286548	-0.508981164298222	-0.508981164298222	-0.508981164298222	0.879037458513474	1.47659296340352	1.11479785816204	-0.508981164298222	0.661068961772301	-0.508981164298222	-0.508981164298222	-0.508981164298222	-0.508981164298222	-0.508981164298222	-0.508981164298222	0.673775432861194	-0.508981164298222	-0.508981164298222	-0.508981164298222	-0.508981164298222	-0.508981164298222	-0.508981164298222	-0.508981164298222	-0.508981164298222	-0.508981164298222	1.17426796569547	1.03430503939804	-0.508981164298222	3.41766323208734	2.05485931156372	-0.508981164298222	1.4979807881683	2.15239896425942	1.04012936668601	0.941586551509725	-0.508981164298222	2.28687046725955	-0.508981164298222	1.01093200057889	-0.508981164298222	-0.508981164298222	3.07208797523409	0.917388970300122	-0.508981164298222	-0.508981164298222	-0.508981164298222	2.20476607569312	-0.508981164298222	0.410142594861691	-0.508981164298222	-0.508981164298222	0.131817175775357	2.50610756623175	2.20369629014941	2.49595788826764	-0.508981164298222	0.659566828933784	0.716312515578058	3.65785874482386	-0.508981164298222	0.982447072893288	1.57982914698321	0.506462141446166	-0.508981164298222	1.30403343217384	1.59429292475086	1.26827237329382	2.85626850796172	2.06873660457229	0.823223606149625	1.81642211918752	0.851920727947719	-0.508981164298222	-0.508981164298222	0.418653528371381	-0.508981164298222	0.696201966765281	1.68885902368521	1.39379200442205	0.41614315565836	2.1326229959465	1.42892417291322	-0.508981164298222	1.30459774121916	0.395666895506041	-0.508981164298222	-0.508981164298222	1.32355549792479	-0.508981164298222	-0.508981164298222	2.47011511200885	1.1565439305398	1.11338039463941	1.20248348887774	-0.508981164298222	0.598251098919281	1.35967675465268	2.00795337407311	2.04659888274819	-0.508981164298222	-0.508981164298222	-0.508981164298222	0.584393653862081	-0.508981164298222	0.475243928735229	0.77119905343335	1.35055890193117	-0.508981164298222	1.2821034118667	1.25460312292497	-0.508981164298222	1.08251955600163	1.98024343102776	1.78069558645584	1.19950659765113	1.03351085015676	0.409981526648137	0.674182815641133	1.08877254261714	1.09692352432083	0.69034930073469	0.979793679178259	0.311318502377078	1.78184357707443	1.76639476753736	2.45756275310148	2.11619264856183	1.53997982070351	1.37575117220835	1.50665332574361	1.59718150665559	-0.508981164298222	1.42600786203023	1.50195117261313	1.42574717796538	-0.508981164298222	2.1445450403924	2.32962591351016	2.0642923704979	0.907326679378418	2.26411686743835	1.51517033485994	1.00686794189633	-0.508981164298222	1.50186590752162	2.4718848153733	0.232811665620486	-0.508981164298222	-0.508981164298222	1.51859025732836	2.11667754880088	-0.508981164298222	0.929174353039813	-0.508981164298222	2.19116540703899	-0.508981164298222	1.00541668357941	1.04697099417645	0.631771083510822	-0.508981164298222	-0.508981164298222	1.32656453360324	1.13465482407316	0.725742029891348	1.58055213555023	-0.508981164298222	-0.508981164298222	0.411217866367165	1.12830853377695	2.80447198156061	1.20907269789825	-0.508981164298222	0.976222695473383	2.59285575384405	1.62456600884582	1.47541974486184	1.09346850698687	2.23251736317394	-0.508981164298222	-0.508981164298222	-0.508981164298222	-0.508981164298222	-0.508981164298222	-0.508981164298222	-0.508981164298222	-0.508981164298222	-0.508981164298222	-0.508981164298222	1.40603446391813	-0.508981164298222	-0.508981164298222	-0.508981164298222	-0.508981164298222	-0.508981164298222	-0.508981164298222	1.72260165860186	-0.508981164298222	-0.508981164298222	-0.508981164298222	-0.508981164298222	-0.508981164298222	-0.508981164298222	0.931090257403895	-0.508981164298222	-0.508981164298222	1.37895363709284	0.967398930014095	-0.508981164298222	-0.508981164298222	-0.508981164298222	-0.508981164298222	-0.508981164298222	-0.508981164298222	-0.508981164298222	1.24685511653408	0.830703402307715	-0.508981164298222	1.0000955469544	-0.508981164298222	-0.508981164298222	-0.508981164298222	-0.508981164298222	-0.508981164298222	2.41846198952972	-0.508981164298222	1.30753840534727	-0.508981164298222	0.781215701977412	-0.508981164298222	-0.508981164298222	1.42966569500546	1.20787054041634	-0.508981164298222	-0.508981164298222	-0.508981164298222	-0.508981164298222	-0.508981164298222	-0.508981164298222	-0.508981164298222	-0.508981164298222	-0.508981164298222	-0.508981164298222	-0.508981164298222	1.04173333344478	-0.508981164298222	-0.508981164298222	-0.508981164298222	-0.508981164298222	0.88951230921003	-0.508981164298222	1.14280118649933	1.59607752895221	1.38229210149554	2.29808405782005	-0.508981164298222	0.690209566918815	0.733917747898968	-0.508981164298222	-0.508981164298222	-0.508981164298222	-0.508981164298222	2.1066710004481	-0.508981164298222	0.494671472286429	0.589567194407908	0.432714758961152	0.538389330045183	0.557183224977965	0.565416387175455	2.040798598843	-0.508981164298222	-0.508981164298222	0.522204362725604	-0.508981164298222	0.182933782630232	-0.508981164298222	0.952954585966804	1.12984488579441	0.477723068614747	-0.508981164298222	-0.508981164298222	-0.508981164298222	-0.508981164298222	-0.508981164298222	-0.508981164298222	-0.508981164298222	-0.508981164298222	-0.508981164298222	-0.508981164298222	-0.508981164298222	-0.508981164298222	-0.508981164298222	1.00024702326818	0.859070247513059	-0.508981164298222	-0.508981164298222	-0.508981164298222	-0.508981164298222	1.1056319697477	-0.508981164298222	-0.508981164298222	0.237274194709764	-0.508981164298222	2.62167311733426	-0.508981164298222	-0.508981164298222	-0.508981164298222	-0.508981164298222	-0.508981164298222	-0.508981164298222	-0.508981164298222	-0.508981164298222	1.07357392404318	-0.508981164298222	-0.508981164298222	0.846776025451737	-0.508981164298222	-0.508981164298222	-0.508981164298222	-0.508981164298222	-0.508981164298222	1.26171219166567	-0.508981164298222	-0.508981164298222	-0.508981164298222	-0.508981164298222	-0.508981164298222	-0.508981164298222	1.53230339020151	0.572992402275844	-0.508981164298222	-0.508981164298222	-0.508981164298222	-0.508981164298222	-0.508981164298222	-0.508981164298222	-0.508981164298222	1.66814124748632	-0.508981164298222	1.33706534587973	-0.508981164298222	-0.508981164298222	-0.508981164298222	-0.508981164298222	-0.508981164298222	-0.508981164298222	-0.508981164298222	-0.508981164298222	-0.508981164298222	-0.508981164298222	2.20236050951248	-0.508981164298222	1.85327161980092	-0.508981164298222	-0.508981164298222	-0.508981164298222	-0.508981164298222	-0.508981164298222	-0.508981164298222	-0.508981164298222	-0.508981164298222	1.05322510099638	-0.508981164298222	-0.508981164298222	-0.508981164298222	-0.508981164298222	-0.508981164298222	1.27575761030033	-0.508981164298222	-0.508981164298222	-0.508981164298222	-0.508981164298222	-0.508981164298222	-0.508981164298222	0.833767484612715	-0.508981164298222	-0.508981164298222	1.62945435792876	2.00080869516585	-0.508981164298222	-0.508981164298222	-0.508981164298222	1.19299704455653	-0.508981164298222	-0.508981164298222	-0.508981164298222	-0.508981164298222	-0.508981164298222	-0.508981164298222	-0.508981164298222	-0.508981164298222	-0.508981164298222	-0.508981164298222	-0.508981164298222	-0.508981164298222	-0.508981164298222	-0.508981164298222	-0.508981164298222	1.73074351925664	-0.508981164298222	-0.508981164298222	-0.508981164298222	-0.508981164298222	-0.508981164298222	-0.508981164298222	-0.508981164298222	-0.508981164298222	2.33074774684285	-0.508981164298222	-0.508981164298222	1.25850533892691	2.98015358093416	0.997676349317933	1.07828635620481	-0.508981164298222	1.61986477976291	-0.508981164298222	1.75093815913428	-0.508981164298222	0.797835711741214	1.53451106873567	-0.508981164298222	-0.508981164298222	1.19103512022868	2.41064415560526	-0.508981164298222	-0.508981164298222	-0.508981164298222	-0.508981164298222	1.34414008496168	2.00270920537912	-0.508981164298222	0.84268979370721	-0.508981164298222	-0.508981164298222	-0.508981164298222	1.41680133769173	-0.508981164298222	-0.508981164298222	-0.508981164298222	-0.508981164298222	-0.508981164298222	-0.508981164298222	-0.508981164298222	-0.508981164298222	-0.508981164298222	0.881449714363998	-0.508981164298222	-0.508981164298222	1.06175867920358	-0.508981164298222	-0.508981164298222	-0.508981164298222	0.730414264365021	-0.508981164298222	-0.508981164298222	-0.508981164298222	-0.508981164298222	-0.508981164298222	-0.508981164298222	0.437994328435802	-0.508981164298222	0.456576003359671	-0.508981164298222	0.143350941993153	0.975686189622143	0.607479940400571	0.790405924350475	-0.508981164298222	0.523430979684408	-0.508981164298222	-0.508981164298222	-0.508981164298222	-0.508981164298222	0.971602861202027	-0.508981164298222	2.23428236968474	1.66406486799616	-0.508981164298222	0.504816596944913	-0.508981164298222	-0.508981164298222	-0.508981164298222	1.17388454395379	-0.508981164298222	-0.508981164298222	-0.508981164298222	-0.508981164298222	-0.508981164298222	-0.508981164298222	0.568128069838482	0.398953676079416	0.369050658444084	-0.508981164298222	0.377792496778309	-0.508981164298222	-0.508981164298222	-0.508981164298222	0.43634149054602	-0.508981164298222	-0.508981164298222	0.288101948900629	-0.508981164298222	-0.508981164298222	-0.508981164298222	0.219677134325898	-0.508981164298222	0.201980909221148	-0.508981164298222	-0.508981164298222	-0.508981164298222	-0.508981164298222	1.05453145504132	1.22671316536108	0.947317077080576	-0.508981164298222	0.826485134834932	0.642106400590655	0.760294463410028	0.974079155974432	1.90027823482932	-0.508981164298222	-0.508981164298222	2.76598610607553	1.7351139791353	1.55824898273794	-0.508981164298222	1.80176172187426	0.646571177165566	1.60664537811222	2.98289502842131	-0.508981164298222	1.85739335975988	-0.508981164298222	1.73657518361177	1.73462739923897	1.8571868722233	-0.508981164298222	-0.508981164298222	-0.508981164298222	-0.508981164298222	-0.508981164298222	1.94744432409535	-0.508981164298222	1.37809024598157	-0.508981164298222	-0.508981164298222	-0.508981164298222	0.796275827854569	-0.508981164298222	0.85405116760445	-0.508981164298222	0.635391732068261	1.06772564680687	1.21713434270807	-0.508981164298222	-0.508981164298222	-0.508981164298222	-0.508981164298222	0.828473592181526	-0.508981164298222	-0.508981164298222	-0.508981164298222	0.672329330127081	1.20947382587976	-0.508981164298222	-0.508981164298222	0.814111439223823	-0.508981164298222	-0.508981164298222	-0.508981164298222	1.5558320296138	-0.508981164298222	-0.508981164298222	-0.508981164298222	-0.508981164298222	0.613045770473273	-0.508981164298222	-0.508981164298222	-0.508981164298222	1.01695577525505	-0.508981164298222	1.52673463693949	-0.508981164298222	-0.508981164298222	1.1355657963796	-0.508981164298222	0.880559954321724	-0.508981164298222	-0.508981164298222	-0.508981164298222	-0.508981164298222	-0.508981164298222	-0.508981164298222	-0.508981164298222	-0.508981164298222	-0.508981164298222	-0.508981164298222	-0.508981164298222	-0.508981164298222	-0.508981164298222	-0.508981164298222	-0.508981164298222	-0.508981164298222	0.530508400294968	-0.508981164298222	-0.508981164298222	-0.508981164298222	1.03948877864549	1.73292628809165	0.703971915239051	-0.508981164298222	-0.508981164298222	-0.508981164298222	-0.508981164298222	0.53133948692034	1.46370448311569	1.37341853020399	1.41641448112393	-0.508981164298222	1.9987931595518	0.569022684440543	0.809661343479401	0.900549125453707	-0.508981164298222	0.632779095184117	1.04551675726759	-0.508981164298222	-0.508981164298222	-0.508981164298222	-0.508981164298222	-0.508981164298222	0.657101478732756	0.464788756995557	0.487642882767305	0.405335628832862	0.756320538403864	-0.508981164298222	0.350351480965195	0.392714107196492	0.230222042910289	-0.508981164298222	-0.508981164298222	1.21713434270807	0.816635761911332	0.688442546983921	-0.508981164298222	1.25903892858284	1.38043578062205	-0.508981164298222	-0.508981164298222	-0.508981164298222	0.59229005632691	-0.508981164298222	0.805016952907798	-0.508981164298222	0.399163188196329	0.525413554325188	0.327682834774783	-0.508981164298222	-0.508981164298222	-0.508981164298222	-0.508981164298222	-0.508981164298222	0.672690509548513	0.514237209132548	-0.508981164298222	-0.508981164298222	-0.508981164298222	0.964802398941727	0.324769971690279	-0.508981164298222	-0.508981164298222	-0.508981164298222	0.467761219508849	0.747628136132229	-0.508981164298222	-0.508981164298222	-0.508981164298222	-0.508981164298222	-0.508981164298222	-0.508981164298222	-0.508981164298222	1.21804645727688	1.18129899193475	1.61037274015398	-0.508981164298222	1.43865777821144	2.09519898892197	2.41563098096271	-0.508981164298222	1.0471327568118	-0.508981164298222	-0.508981164298222	-0.508981164298222	-0.508981164298222	-0.508981164298222	-0.508981164298222	-0.508981164298222	-0.508981164298222	-0.508981164298222	1.00993299401618	-0.508981164298222	-0.508981164298222	0.7841547422859	-0.508981164298222	-0.508981164298222	-0.508981164298222	-0.508981164298222	0.564564950930659	1.04672841806778	0.30136158181482	-0.508981164298222	0.872857146709742	-0.508981164298222	-0.508981164298222	1.16644563609276	0.375404246978106	-0.508981164298222	-0.508981164298222	-0.508981164298222	0.305574490750957	-0.508981164298222	-0.508981164298222	0.364963470602552	0.392869024053223	0.316326673662853	-0.508981164298222	0.480402544908035	0.48904046517601	-0.508981164298222	0.369099551356957	-0.508981164298222	-0.508981164298222	-0.508981164298222	-0.508981164298222	-0.508981164298222	-0.508981164298222	-0.508981164298222	-0.508981164298222	-0.508981164298222	-0.508981164298222	-0.508981164298222	-0.508981164298222	-0.508981164298222	-0.508981164298222	-0.508981164298222	-0.508981164298222	2.25658342527902	-0.508981164298222	1.46971394844727	-0.508981164298222	0.853929237997553	-0.508981164298222	1.65277697051107	1.490513499235	-0.508981164298222	-0.508981164298222	-0.508981164298222	1.69664914504647	1.4708109949484	0.975539941773388	-0.508981164298222	-0.508981164298222	1.05453145504132	-0.508981164298222	-0.508981164298222	-0.508981164298222	1.63765872338457	2.14916884640847	-0.508981164298222	-0.508981164298222	2.44430970717087	1.23775937789365	-0.508981164298222	-0.508981164298222	-0.508981164298222	-0.508981164298222	0.861779585810777	-0.508981164298222	-0.508981164298222	0.544399452902594	-0.508981164298222	0.468004695132672	0.394058536593347	-0.508981164298222	0.814493260036857	-0.508981164298222	0.536565086650368	-0.508981164298222	0.229878149061751	0.896437492664892	-0.508981164298222	0.263054973954067	-0.508981164298222	-0.508981164298222	-0.508981164298222	1.36088386042598	-0.508981164298222	-0.508981164298222	-0.508981164298222	-0.508981164298222	-0.508981164298222	-0.508981164298222	-0.508981164298222	-0.508981164298222	-0.508981164298222	-0.508981164298222	-0.508981164298222	-0.508981164298222	-0.508981164298222	-0.508981164298222	0.76060931186288	-0.508981164298222	-0.508981164298222	-0.508981164298222	-0.508981164298222	1.16331989834293	-0.508981164298222	-0.508981164298222	-0.508981164298222	-0.508981164298222	-0.508981164298222	-0.508981164298222	0.633367959087405	-0.508981164298222	-0.508981164298222	-0.508981164298222	-0.508981164298222	0.625927745427966	-0.508981164298222	1.03565718053927	-0.508981164298222	-0.508981164298222	-0.508981164298222	-0.508981164298222	0.905807242769767	-0.508981164298222	0.673504007050079	-0.508981164298222	0.473762598452634	-0.508981164298222	-0.508981164298222	-0.508981164298222	-0.508981164298222	-0.508981164298222	-0.508981164298222	-0.508981164298222	-0.508981164298222	1.61406153208559	-0.508981164298222	-0.508981164298222	-0.508981164298222	1.33824031536691	-0.508981164298222	1.26139093148511	0.787436922647532	0.575479468129511	-0.508981164298222	0.363851147282487	0.631771083510822	-0.508981164298222	-0.508981164298222	0.219076175774594	-0.508981164298222	-0.508981164298222	-0.508981164298222	-0.508981164298222	-0.508981164298222	-0.508981164298222	-0.508981164298222	0.353026529053297	0.389832313584472	0.185621430516314	0.068828310184267	-0.508981164298222	-0.508981164298222	-0.508981164298222	-0.508981164298222	-0.508981164298222	-0.508981164298222	1.3050494674698	-0.508981164298222	-0.508981164298222	-0.508981164298222	-0.508981164298222	-0.508981164298222	-0.508981164298222	-0.508981164298222	-0.508981164298222	-0.508981164298222	-0.508981164298222	-0.508981164298222	-0.508981164298222	-0.508981164298222	-0.508981164298222	-0.508981164298222	-0.508981164298222	-0.508981164298222	-0.508981164298222	1.10353263812005	-0.508981164298222	-0.508981164298222	-0.508981164298222	-0.508981164298222	-0.508981164298222	1.1612431104282	-0.508981164298222	-0.508981164298222	-0.508981164298222	-0.508981164298222	-0.508981164298222	-0.508981164298222	-0.508981164298222	-0.508981164298222	1.31550814232986	-0.508981164298222	-0.508981164298222	-0.508981164298222	-0.508981164298222	-0.508981164298222	1.06939182237345	-0.508981164298222	-0.508981164298222	-0.508981164298222	-0.508981164298222	-0.508981164298222	-0.508981164298222	-0.508981164298222	-0.508981164298222	-0.508981164298222	-0.508981164298222	-0.508981164298222	1.19319350869416	-0.508981164298222	-0.508981164298222	-0.508981164298222	1.33730020745001	1.14224923882169	0.585316536962892	-0.508981164298222	-0.508981164298222	-0.508981164298222	-0.508981164298222	-0.508981164298222	-0.508981164298222	-0.508981164298222	-0.508981164298222	1.19201546538388	-0.508981164298222	1.3436665682434	-0.508981164298222	-0.508981164298222	-0.508981164298222	-0.508981164298222	-0.508981164298222	-0.508981164298222	1.42210581774582	-0.508981164298222	-0.508981164298222	-0.508981164298222	-0.508981164298222	-0.508981164298222	-0.508981164298222	-0.508981164298222	-0.508981164298222	-0.508981164298222	-0.508981164298222	2.38033641005558	-0.508981164298222	-0.508981164298222	-0.508981164298222	-0.508981164298222	-0.508981164298222	-0.508981164298222	-0.508981164298222	-0.508981164298222	-0.508981164298222	-0.508981164298222	-0.508981164298222	-0.508981164298222	-0.508981164298222	-0.508981164298222	-0.508981164298222	-0.508981164298222	1.68479707032332	1.18498437124034	-0.508981164298222	-0.508981164298222	-0.508981164298222	-0.508981164298222	-0.508981164298222	0.910442431962076	0.93026849006687	1.616904908211	0.705500244579833	-0.508981164298222	-0.508981164298222	-0.508981164298222	-0.508981164298222	-0.508981164298222	-0.508981164298222	-0.508981164298222	-0.508981164298222	-0.508981164298222	-0.508981164298222	-0.508981164298222	-0.508981164298222	-0.508981164298222	0.598251098919281	-0.508981164298222	-0.508981164298222	-0.508981164298222	-0.508981164298222	-0.508981164298222	-0.508981164298222	-0.508981164298222	-0.508981164298222	0.412673587816845	0.252199107647205	0.535795269065496	-0.508981164298222	-0.508981164298222	0.280631898633838	-0.508981164298222	-0.508981164298222	0.144232962205958	-0.0936820556981327	-0.508981164298222	-0.508981164298222	-0.508981164298222	-0.508981164298222	0.503111062062412	0.223270428223614	-0.508981164298222	0.0787918056986448	0.183716752383241	-0.508981164298222	-0.508981164298222	0.374809242989028	0.335869344248062	-0.508981164298222	-0.508981164298222	-0.508981164298222	-0.508981164298222	-0.508981164298222	-0.508981164298222	-0.508981164298222	-0.508981164298222	0.710205934917937	-0.508981164298222	-0.508981164298222	0.943817123041736	-0.508981164298222	-0.508981164298222	-0.508981164298222	-0.508981164298222	1.69367233491755	-0.508981164298222	-0.508981164298222	-0.508981164298222	-0.508981164298222	-0.508981164298222	0.597620465769735	-0.508981164298222	-0.508981164298222	-0.508981164298222	-0.508981164298222	-0.508981164298222	-0.508981164298222	-0.508981164298222	-0.508981164298222	-0.508981164298222	-0.508981164298222	-0.508981164298222	-0.508981164298222	-0.508981164298222	-0.508981164298222	-0.508981164298222	-0.508981164298222	-0.508981164298222	0.346857459076067	0.510566999271717	0.694228818201155	-0.508981164298222	-0.508981164298222	-0.508981164298222	-0.508981164298222	-0.508981164298222	-0.508981164298222	0.758199659935241	-0.508981164298222	-0.508981164298222	-0.508981164298222	-0.508981164298222	-0.508981164298222	-0.508981164298222	0.687607436054326	-0.508981164298222	-0.508981164298222	-0.508981164298222	-0.508981164298222	-0.508981164298222	0.982004138057592	1.50651047235452	-0.508981164298222	-0.508981164298222	-0.508981164298222	-0.508981164298222	-0.508981164298222	-0.508981164298222	0.779480674098122	-0.508981164298222	-0.508981164298222	-0.508981164298222	-0.508981164298222	-0.508981164298222	-0.508981164298222	-0.508981164298222	-0.508981164298222	-0.508981164298222	-0.508981164298222	0.988826899536715	1.22784170129914	1.01944191906069	-0.508981164298222	-0.508981164298222	-0.508981164298222	-0.508981164298222	-0.508981164298222	-0.508981164298222	-0.508981164298222	1.08387933322961	-0.508981164298222	-0.508981164298222	-0.508981164298222	1.51873504812502	-0.508981164298222	0.923594589999333	-0.508981164298222	0.735324965254088	0.62105080830886	0.746499121142074	0.666492301963027	2.07071212326348	-0.508981164298222	-0.508981164298222	-0.508981164298222	-0.508981164298222	-0.508981164298222	-0.508981164298222	0.313451129634928	-0.508981164298222	0.670796885862752	-0.508981164298222	-0.508981164298222	0.754135615945237	0.826018169794958	-0.508981164298222	-0.508981164298222	-0.508981164298222	0.690861949474237	-0.508981164298222	-0.508981164298222	-0.508981164298222	0.653772947077265	-0.508981164298222	-0.508981164298222	0.60197120254247	0.594165277246427	-0.508981164298222	-0.508981164298222	-0.508981164298222	-0.508981164298222	-0.508981164298222	-0.00953324624750317	-0.508981164298222	-0.508981164298222	0.349930657457283	-0.508981164298222	-0.508981164298222	-0.508981164298222	1.38340784169697	2.41305287316752	2.2939370644346	1.40535538022605	0.837915683645776	1.4166981589836	-0.508981164298222	-0.508981164298222	-0.508981164298222	0.632695023369027	-0.508981164298222	-0.508981164298222	0.694510282788181	-0.508981164298222	-0.508981164298222	1.51555502787096	-0.508981164298222	-0.508981164298222	0.525208095394073	-0.508981164298222	-0.508981164298222	0.364866631574702	-0.508981164298222	0.703304536211406	1.2288690377999	0.617196881746742	-0.508981164298222	-0.508981164298222	-0.508981164298222	-0.508981164298222	-0.508981164298222	-0.508981164298222	-0.508981164298222	0.297521516201069	-0.508981164298222	0.434864671895955	-0.508981164298222	0.365593460543009	1.00633292092226	-0.508981164298222	0.807731424359667	-0.508981164298222	-0.508981164298222	0.324506193562453	-0.508981164298222	-0.508981164298222	-0.508981164298222	0.480340061104532	-0.508981164298222	0.618997437610774	0.427830300975557	-0.508981164298222	-0.136696732032054	-0.508981164298222	-0.508981164298222	0.236678370969416	-0.508981164298222	-0.508981164298222	-0.508981164298222	0.420572990959316	0.33164389439529	0.299705375220498	-0.508981164298222	0.340915257731548	-0.508981164298222	-0.508981164298222	-0.508981164298222	0.313921828646759	0.270724862572459	-0.508981164298222	0.199068809376044	0.739600533085717	1.04531501120305	0.692324736500059	0.671427389325797	0.140772257909518	-0.508981164298222	0.704783338618197	0.444810406044938	0.666016037702323	0.45064142021209	0.389857960292986	-0.508981164298222	-0.508981164298222	-0.508981164298222	-0.508981164298222	-0.508981164298222	1.57766358544465	-0.508981164298222	-0.508981164298222	-0.508981164298222	-0.508981164298222	-0.508981164298222	-0.508981164298222	-0.508981164298222	-0.508981164298222	-0.508981164298222	1.12839882097415	-0.508981164298222	-0.508981164298222	-0.508981164298222	-0.508981164298222	-0.508981164298222	-0.508981164298222	-0.508981164298222	-0.508981164298222	-0.508981164298222	-0.508981164298222	-0.508981164298222	-0.508981164298222	-0.508981164298222	-0.508981164298222	-0.508981164298222	-0.508981164298222	-0.508981164298222	-0.508981164298222	-0.508981164298222	-0.508981164298222	-0.508981164298222	-0.508981164298222	-0.508981164298222	-0.508981164298222	-0.508981164298222	-0.508981164298222	1.5352481610728	-0.508981164298222	-0.508981164298222	-0.508981164298222	-0.508981164298222	-0.508981164298222	-0.508981164298222	2.22899570890833	0.962646064284702	1.04753732179821	0.751338048120843	-0.508981164298222	0.737846185265843	0.853076376880493	1.67343261161697	-0.508981164298222	-0.508981164298222	0.726733027341833	0.912972231162207	1.04527466875096	-0.508981164298222	-0.508981164298222	-0.508981164298222	-0.508981164298222	-0.508981164298222	-0.508981164298222	-0.508981164298222	-0.508981164298222	-0.508981164298222	-0.508981164298222	-0.508981164298222	-0.508981164298222	-0.508981164298222	-0.508981164298222	-0.508981164298222	-0.508981164298222	-0.508981164298222	-0.508981164298222	-0.508981164298222	-0.508981164298222	-0.508981164298222	-0.508981164298222	-0.508981164298222	-0.508981164298222	-0.508981164298222	-0.508981164298222	-0.508981164298222	0.907657450963967	0.862644033501824	-0.508981164298222	-0.508981164298222	-0.508981164298222	1.06539936145422	-0.508981164298222	-0.508981164298222	0.473824228789467	-0.508981164298222	-0.508981164298222	-0.508981164298222	-0.508981164298222	-0.508981164298222	-0.508981164298222	1.28474381079771	1.48505846962422	0.872857146709742	1.02821235468919	-0.508981164298222	-0.508981164298222	-0.508981164298222	-0.508981164298222	1.03073809196146	-0.508981164298222	1.12210467126176	-0.508981164298222	-0.508981164298222	-0.508981164298222	-0.508981164298222	-0.508981164298222	0.527335249231793	-0.508981164298222	-0.508981164298222	-0.508981164298222	-0.508981164298222	-0.508981164298222	1.03152921494913	-0.508981164298222	-0.508981164298222	-0.508981164298222	-0.508981164298222	0.584086385068531	-0.508981164298222	-0.508981164298222	-0.508981164298222	-0.508981164298222	-0.508981164298222	-0.508981164298222	1.22456313775492	0.712331136533341	0.632695023369027	-0.508981164298222	-0.508981164298222	1.20747022951486	-0.508981164298222	-0.508981164298222	-0.508981164298222	-0.508981164298222	-0.508981164298222	1.22794437512456	-0.508981164298222	-0.508981164298222	0.418598806236288	0.963076791830228	-0.508981164298222	-0.508981164298222	-0.508981164298222	1.57910672627028	-0.508981164298222	-0.508981164298222	-0.508981164298222	0.64639878758703	-0.508981164298222	-0.508981164298222	-0.508981164298222	2.09835899980362	-0.508981164298222	-0.508981164298222	-0.508981164298222	-0.508981164298222	-0.508981164298222	0.554093142263226	1.34236577760584	1.26407201796822	1.44259076993533	-0.508981164298222	0.616217278114686	-0.508981164298222	-0.508981164298222	-0.508981164298222	1.61325837627964	0.719830849273385	-0.508981164298222	-0.508981164298222	-0.508981164298222	-0.508981164298222	-0.508981164298222	-0.508981164298222	-0.508981164298222	-0.508981164298222	-0.508981164298222	-0.508981164298222	0.504685191255729	-0.508981164298222	-0.508981164298222	-0.508981164298222	-0.508981164298222	-0.508981164298222	0.784045637574881	-0.508981164298222	-0.508981164298222	-0.508981164298222	0.778831304070374	-0.508981164298222	-0.508981164298222	-0.508981164298222	-0.508981164298222	-0.508981164298222	0.886685545396635	1.32117146402268	-0.508981164298222	0.354157972195217	0.83771753600788	1.18246090690592	1.56948071048512	-0.508981164298222	-0.508981164298222	-0.508981164298222	-0.508981164298222	-0.508981164298222	-0.508981164298222	0.729915456573935	0.701877022831921	0.536775240651504	1.54428933334761	0.40026475677993	0.435943418211945	1.19142711036919	-0.508981164298222	-0.508981164298222	1.25914568895921	-0.508981164298222	0.861717883709518	0.536075066996068	-0.508981164298222	0.298385377197076	0.17708872462367	0.491464019680746	0.876949795506198	-0.508981164298222	-0.00472604224504203	0.689232382517481	1.41534078868808	2.42543718729201	0.987040612528584	0.811255175711817	-0.508981164298222	0.799958993283185	0.372240344543593	0.315552123253536	0.168881526993661	1.29383021392322	1.65127090440125	-0.508981164298222	-0.508981164298222	-0.508981164298222	-0.508981164298222	-0.508981164298222	0.976417891334693	-0.508981164298222	-0.508981164298222	-0.508981164298222	1.81850582483204	-0.508981164298222	1.30054333981048	-0.508981164298222	1.10161343074809	-0.508981164298222	-0.508981164298222	2.03899247925027	1.64046462582937	1.09744316650371	1.42171657924555	-0.508981164298222	-0.508981164298222	-0.508981164298222	1.16483382164803	1.1576691103787	1.13583930173088	-0.508981164298222	-0.508981164298222	-0.508981164298222	-0.508981164298222	2.60887062207544	1.86339994304584	0.892998180429867	-0.508981164298222	1.21571758948526	-0.508981164298222	1.24938259647102	1.39263752291909	-0.508981164298222	-0.508981164298222	-0.508981164298222	-0.508981164298222	-0.508981164298222	-0.508981164298222	-0.508981164298222	-0.508981164298222	-0.508981164298222	-0.508981164298222	-0.508981164298222	-0.508981164298222	-0.508981164298222	1.15280522655408	-0.508981164298222	-0.508981164298222	-0.508981164298222	-0.508981164298222	2.71972370391902	2.14912341987071	2.13953540244867	0.905675281617823	-0.508981164298222	-0.508981164298222	1.45422781579545	1.94940067463743	0.969570186841122	1.80646096462731	-0.508981164298222	-0.508981164298222	1.6615260033049	0.722385063643803	1.29684431684601	-0.508981164298222	1.29942066094898	-0.508981164298222	-0.508981164298222	0.869101992963441	1.74446701556381	2.18363953007272	1.65160537813428	1.39276293451624	1.61824914007759	0.331196920259257	1.23585580365553	1.40935270164777	2.58371960627748	-0.508981164298222	0.785028278335241	-0.508981164298222	0.610054040189403	0.698370815892318	1.32274723438753	1.27717564181587	-0.508981164298222	-0.508981164298222	-0.508981164298222	-0.508981164298222	-0.508981164298222	-0.508981164298222	0.50356966140485	-0.508981164298222	1.22051783098103	0.334471052176971	-0.508981164298222	0.315767127123012	1.3091262018751	0.540502429044822	0.199668233758692	0.240657119138349	0.528988302778812	0.773124972160952	-0.508981164298222	-0.508981164298222	-0.508981164298222	0.798282114843975	0.938115864756028	-0.508981164298222	0.694041251619196	-0.508981164298222	-0.508981164298222	0.933286532792944	-0.508981164298222	-0.508981164298222	-0.508981164298222	-0.508981164298222	-0.508981164298222	-0.508981164298222	-0.508981164298222	-0.508981164298222	-0.508981164298222	0.431812541989322	-0.508981164298222	-0.508981164298222	-0.508981164298222	-0.508981164298222	-0.508981164298222	-0.508981164298222	1.27794022424719	-0.508981164298222	0.697238224668481	-0.508981164298222	-0.508981164298222	0.446406654108138	-0.508981164298222	-0.508981164298222	1.16559190209689	1.88290645443508	-0.508981164298222	-0.508981164298222	-0.508981164298222	-0.508981164298222	2.85942986646456	0.77785853950244	0.619653671107888	-0.508981164298222	-0.508981164298222	-0.508981164298222	-0.508981164298222	-0.508981164298222	2.12362212608305	-0.508981164298222	-0.508981164298222	0.660715156386913	-0.508981164298222	2.62327811405437	1.47797521631981	2.06615872091396	1.62497239693077	1.41217047179996	-0.508981164298222	-0.508981164298222	1.14022885156551	1.84814304100167	-0.508981164298222	-0.508981164298222	-0.508981164298222	-0.508981164298222	0.973349915119837	-0.508981164298222	-0.508981164298222	-0.508981164298222	-0.508981164298222	0.953237684517599	0.846053027511501	-0.508981164298222	-0.508981164298222	0.742819005904039	1.71048640089353	-0.508981164298222	1.6232667530701	-0.508981164298222	-0.508981164298222	-0.508981164298222	-0.508981164298222	-0.508981164298222	1.24171949714093	-0.508981164298222	-0.508981164298222	-0.508981164298222	-0.508981164298222	0.571790805616232	-0.508981164298222	0.706553311508811	0.442123743737424	0.619243432120646	1.12273172589181	2.09714584624119	-0.508981164298222	0.894164242278773	2.26593243827632	-0.508981164298222	0.763344890849407	-0.508981164298222	-0.508981164298222	2.22446331649898	0.575857331263205	1.56447179228787	1.40973640033399	0.706457499170377	-0.508981164298222	-0.508981164298222	-0.508981164298222	-0.508981164298222	2.28056345376069	-0.508981164298222	-0.508981164298222	-0.508981164298222	-0.508981164298222	-0.508981164298222	-0.508981164298222	-0.508981164298222	-0.508981164298222	-0.508981164298222	-0.508981164298222	0.626841854680545	-0.508981164298222	0.821367416926032	-0.508981164298222	-0.508981164298222	0.656486835527424	1.02616673787542	-0.508981164298222	-0.508981164298222	0.572766891882567	-0.508981164298222	1.95324888712397	0.836490394975237	-0.508981164298222	1.47894407996777	0.864748223189918	1.75353868466407	-0.508981164298222	-0.508981164298222	-0.508981164298222	-0.508981164298222	-0.508981164298222	-0.508981164298222	-0.508981164298222	-0.508981164298222	-0.508981164298222	0.656574600320687	-0.508981164298222	-0.508981164298222	-0.508981164298222	0.73693731223005	-0.508981164298222	-0.508981164298222	1.9032265033721	-0.508981164298222	-0.508981164298222	-0.508981164298222	-0.508981164298222	0.710398815026055	0.64184991384713	0.868228900704595	0.587630835319023	-0.508981164298222	-0.508981164298222	0.462556563406995	0.37253597467518	0.282881626391816	0.832469336187787	-0.508981164298222	-0.508981164298222	0.840417636634118	-0.508981164298222	-0.508981164298222	-0.508981164298222	-0.508981164298222	-0.508981164298222	-0.508981164298222	0.813310371732164	-0.508981164298222	-0.508981164298222	-0.508981164298222	-0.508981164298222	1.038369119321	-0.508981164298222	-0.508981164298222	-0.508981164298222	-0.508981164298222	-0.508981164298222	-0.508981164298222	1.47880560591499	-0.508981164298222	-0.508981164298222	1.34758111434117	-0.508981164298222	2.02821981563149	-0.508981164298222	0.439366696429462	0.465878513910181	0.303024728656402	-0.508981164298222	0.853319936173777	1.51123671178304	0.996469863987906	0.90120411773881	-0.508981164298222	-0.508981164298222	0.551995241965454	1.41822129692029	-0.508981164298222	-0.508981164298222	-0.508981164298222	-0.508981164298222	0.611588259263072	0.528023359422116	0.614019637019707	1.40807494054082	2.25658342527902	0.725346097245509	2.06070334805264	-0.508981164298222	-0.508981164298222	0.64933672117426	-0.508981164298222	-0.508981164298222	0.429340584290312	-0.508981164298222	1.09883065807629	2.35499011154994	-0.508981164298222	-0.508981164298222	0.62072174647416	0.460095329545861	1.93359281694886	0.473269842390287	-0.508981164298222	0.474132500015	0.611264902387008	0.0540409260116419	-0.508981164298222	0.0944174952387438	0.151513968965835	0.547073738213349	0.596872557406494	-0.508981164298222	0.739262756324134	1.57012407954069	1.92322384093219	-0.508981164298222	-0.508981164298222	-0.508981164298222	-0.508981164298222	-0.508981164298222	1.44259076993533	-0.508981164298222	0.297603707376445	0.418434679618679	0.176615998989764	0.18711021579126	0.303942433843675	0.224758524815879	0.17967079547052	-0.508981164298222	-0.508981164298222	0.446959363667776	-0.508981164298222	0.62504279764735	-0.508981164298222	0.243107944563379	1.00770950814557	-0.0543284472559649	0.369075104203231	0.407999773833326	-0.508981164298222	0.144018917201462	-0.508981164298222	-0.0129020194516727	-0.508981164298222	-0.0640666883680945	0.208266849886578	0.0118504769534578	-0.508981164298222	-0.508981164298222	-0.0555227067711056	-0.0561621751857731	0.319678595869249	0.293813385782523	-0.508981164298222	0.251262930912171	-0.234466087311254	0.340332527447616	2.92547427136051	-0.508981164298222	-0.508981164298222	3.56687968669437	-0.508981164298222	-0.508981164298222	4.00076018591243	-0.508981164298222	-0.508981164298222	3.82430435128896	4.33029806497097	-0.508981164298222	-0.508981164298222	-0.508981164298222	-0.508981164298222	-0.508981164298222	-0.508981164298222	-0.508981164298222	-0.508981164298222	-0.508981164298222	-0.508981164298222	3.94392348479773	-0.508981164298222	-0.508981164298222	-0.508981164298222	-0.508981164298222	1.48883145775803	-0.508981164298222	-0.508981164298222	-0.508981164298222	-0.508981164298222	-0.508981164298222	-0.508981164298222	-0.508981164298222	-0.508981164298222	-0.508981164298222	-0.508981164298222	0.040526340802599	-0.508981164298222	-0.508981164298222	2.47108007420857	-0.508981164298222	-0.508981164298222	-0.508981164298222	-0.508981164298222	-0.508981164298222	-0.508981164298222	1.89783976341412	1.51555502787096	0.929311023256116	3.83664729509558	-0.508981164298222	-0.508981164298222	-0.508981164298222	-0.508981164298222	1.72026226591831	-0.508981164298222	2.91736676812007	1.65630049377629	1.87475059547842	2.32775864075673	2.49447985823567	2.33267346059322	-0.508981164298222	-0.508981164298222	1.51844548985129	1.98666342950063	1.51267384175858	2.65273842000583	2.23192964778249	2.90156293802872	1.71452778966503	2.87829682599128
```
