## Supplementary material for "Asynchronous Transitions from High-Risk Hepatoblastoma to Carcinoma": All tables: HBC_heatmap.txt (part 184 of 311)

```
PABPC1	-0.881179279981114	-0.881179279981114	-0.881179279981114	-0.881179279981114	-0.881179279981114	0.537958512772441	1.46699798584424	-0.881179279981114	-0.881179279981114	-0.881179279981114	-0.881179279981114	0.839054378310961	-0.881179279981114	-0.881179279981114	-0.881179279981114	1.74668652677977	1.91004447822217	-0.881179279981114	-0.881179279981114	-0.881179279981114	2.28089177661951	-0.881179279981114	1.40350717542991	-0.881179279981114	2.64373013132043	-0.881179279981114	-0.881179279981114	-0.881179279981114	-0.881179279981114	-0.881179279981114	-0.881179279981114	-0.881179279981114	1.91844265872588	1.28210059740333	-0.881179279981114	1.41841262028465	-0.881179279981114	-0.881179279981114	-0.881179279981114	-0.881179279981114	-0.881179279981114	2.71454222959386	2.66904789882058	0.686877902910148	1.52285863247801	-0.881179279981114	0.749840065214367	0.924450768401944	1.37123990542408	1.53394097042671	-0.881179279981114	-0.881179279981114	-0.881179279981114	-0.881179279981114	2.5082310668503	0.736263174369101	-0.881179279981114	-0.881179279981114	-0.881179279981114	-0.881179279981114	-0.881179279981114	2.22105639012208	1.35501232642892	-0.881179279981114	-0.881179279981114	-0.881179279981114	-0.881179279981114	-0.881179279981114	-0.881179279981114	-0.881179279981114	-0.881179279981114	0.839607619579339	-0.881179279981114	-0.881179279981114	0.567469154919392	0.751555440670564	-0.881179279981114	-0.881179279981114	1.26110109431772	-0.881179279981114	-0.881179279981114	-0.881179279981114	-0.881179279981114	0.796081495072531	-0.881179279981114	-0.881179279981114	-0.881179279981114	1.51334574538244	-0.881179279981114	-0.881179279981114	-0.881179279981114	0.793737186025236	-0.881179279981114	-0.881179279981114	0.868378832309516	1.26016909420663	-0.881179279981114	-0.881179279981114	1.27330891029928	1.69282449046336	2.3869393415729	1.93212172496775	1.88616921903271	1.39913750541491	-0.881179279981114	-0.881179279981114	-0.881179279981114	-0.881179279981114	-0.881179279981114	-0.881179279981114	-0.881179279981114	-0.881179279981114	-0.881179279981114	-0.881179279981114	-0.881179279981114	-0.881179279981114	-0.881179279981114	1.22928853287472	1.37123990542408	-0.881179279981114	1.5223391210524	1.6464127012752	-0.881179279981114	-0.881179279981114	-0.881179279981114	-0.881179279981114	1.10590876370584	-0.881179279981114	-0.881179279981114	-0.881179279981114	-0.881179279981114	-0.881179279981114	-0.881179279981114	-0.881179279981114	-0.881179279981114	-0.881179279981114	-0.881179279981114	-0.881179279981114	-0.881179279981114	-0.881179279981114	1.97331334154937	-0.881179279981114	-0.881179279981114	-0.881179279981114	-0.881179279981114	1.02080943015761	-0.881179279981114	-0.881179279981114	-0.881179279981114	-0.881179279981114	-0.881179279981114	1.69712258581689	1.47347824583993	-0.881179279981114	-0.881179279981114	1.72370405780191	-0.881179279981114	1.08596378059134	0.989940078547326	1.85226602026181	-0.881179279981114	-0.881179279981114	-0.881179279981114	0.96184929515034	-0.881179279981114	-0.881179279981114	-0.881179279981114	-0.881179279981114	-0.881179279981114	-0.881179279981114	-0.881179279981114	-0.881179279981114	-0.881179279981114	-0.881179279981114	1.08105222544407	0.984742563000096	-0.881179279981114	-0.881179279981114	-0.881179279981114	-0.881179279981114	-0.881179279981114	-0.881179279981114	-0.881179279981114	-0.881179279981114	-0.881179279981114	-0.881179279981114	0.995002586219999	-0.881179279981114	-0.881179279981114	-0.881179279981114	-0.881179279981114	-0.881179279981114	1.73259903695073	-0.881179279981114	-0.881179279981114	1.42064183249809	-0.881179279981114	-0.881179279981114	-0.881179279981114	0.372266415034798	-0.881179279981114	1.10087708067254	-0.881179279981114	-0.881179279981114	-0.881179279981114	-0.881179279981114	-0.881179279981114	-0.881179279981114	-0.881179279981114	-0.881179279981114	2.96838401037544	-0.881179279981114	2.51192648002932	1.07841968257175	-0.881179279981114	2.4364505076342	2.21771331607985	-0.881179279981114	-0.881179279981114	-0.881179279981114	1.94984713658134	-0.881179279981114	-0.881179279981114	-0.881179279981114	-0.881179279981114	0.580920765511377	-0.881179279981114	-0.881179279981114	0.492166335689346	0.750819777127794	0.364399016646078	-0.881179279981114	0.840992519894683	0.926619799517433	0.935985089433493	0.396528609564174	-0.881179279981114	1.05949153428855	-0.881179279981114	-0.881179279981114	0.808447306539697	-0.881179279981114	2.7022602926099	-0.881179279981114	0.494336891819597	0.786234064853199	1.59319883107379	1.76418476828891	1.92502323282166	0.915529128819673	-0.881179279981114	1.65497959076019	1.26312386572967	-0.881179279981114	-0.881179279981114	-0.881179279981114	-0.881179279981114	1.0173199796706	-0.881179279981114	-0.881179279981114	-0.881179279981114	-0.881179279981114	-0.881179279981114	-0.881179279981114	-0.881179279981114	0.919515730764464	-0.881179279981114	-0.881179279981114	-0.881179279981114	-0.881179279981114	-0.881179279981114	-0.881179279981114	-0.881179279981114	-0.881179279981114	1.50291147321877	-0.881179279981114	-0.881179279981114	-0.881179279981114	-0.881179279981114	1.02572030595383	1.63230273462615	1.54441161981342	-0.881179279981114	1.23221459634101	0.532250548860169	1.07766907940661	1.94070617484265	-0.881179279981114	0.196830383434377	0.735303211530137	0.735303211530137	2.3485249789879	1.09396042239001	-0.881179279981114	-0.881179279981114	-0.881179279981114	-0.881179279981114	0.817792823415341	1.62116295960755	-0.881179279981114	1.77224292121522	1.56701719203491	1.11331829606241	-0.881179279981114	1.73104623970457	-0.881179279981114	1.96788765483232	2.27031678802062	1.28857246055565	1.46758521614236	0.853573414018992	0.607081388045687	0.746665223326928	0.947852772919487	-0.881179279981114	0.967714901307323	-0.881179279981114	1.40241277467737	2.61671307657462	1.37813354589944	1.1323373130605	-0.881179279981114	-0.881179279981114	-0.881179279981114	1.52265079312711	-0.881179279981114	-0.881179279981114	-0.881179279981114	-0.881179279981114	-0.881179279981114	-0.881179279981114	1.15963098197479	2.23602009888214	-0.881179279981114	-0.881179279981114	-0.881179279981114	1.66724842658953	-0.881179279981114	0.937557024140183	1.73259903695073	1.77833020032341	1.29001717646821	1.56505810929896	-0.881179279981114	0.479952691425044	-0.881179279981114	2.19419548865462	-0.881179279981114	-0.881179279981114	-0.881179279981114	1.11567199039309	0.711485065413556	1.46484801442989	1.00282829060387	-0.881179279981114	-0.881179279981114	-0.881179279981114	-0.881179279981114	-0.881179279981114	-0.881179279981114	1.54281760223118	-0.881179279981114	0.679086176597129	-0.881179279981114	-0.881179279981114	-0.881179279981114	-0.881179279981114	-0.881179279981114	-0.881179279981114	-0.881179279981114	-0.881179279981114	-0.881179279981114	-0.881179279981114	-0.881179279981114	1.42736248937314	1.022209473928	-0.881179279981114	-0.881179279981114	-0.881179279981114	-0.881179279981114	1.4667045114008	0.933476595478704	-0.881179279981114	1.04171142957283	-0.881179279981114	1.15221060311537	0.816182305246864	-0.881179279981114	-0.881179279981114	1.85710248818899	-0.881179279981114	-0.881179279981114	0.949928347950658	-0.881179279981114	-0.881179279981114	0.925379608208154	-0.881179279981114	-0.881179279981114	-0.881179279981114	1.04530846697946	-0.881179279981114	-0.881179279981114	-0.881179279981114	-0.881179279981114	-0.881179279981114	-0.881179279981114	-0.881179279981114	-0.881179279981114	0.726484478534766	1.2550609101981	-0.881179279981114	-0.881179279981114	0.462072037239996	-0.881179279981114	-0.881179279981114	-0.881179279981114	-0.881179279981114	-0.881179279981114	-0.881179279981114	-0.881179279981114	-0.881179279981114	-0.881179279981114	-0.881179279981114	-0.881179279981114	-0.881179279981114	-0.881179279981114	-0.881179279981114	-0.881179279981114	-0.881179279981114	-0.881179279981114	-0.881179279981114	-0.881179279981114	0.439167559242413	0.948650417830978	-0.881179279981114	1.40569996038337	-0.881179279981114	1.40213938148127	-0.881179279981114	0.955061079349136	1.72794804693254	1.15550046216107	2.4980310437596	-0.881179279981114	-0.881179279981114	-0.881179279981114	-0.881179279981114	-0.881179279981114	-0.881179279981114	-0.881179279981114	0.793997294098945	-0.881179279981114	0.684642754888938	0.693400741072393	1.13033575437298	1.51242034199998	1.6621775666575	0.847676010265482	-0.881179279981114	0.867803982662135	-0.881179279981114	-0.881179279981114	-0.881179279981114	1.55145771245532	1.69674807967984	-0.881179279981114	-0.881179279981114	2.3767222509693	-0.881179279981114	-0.881179279981114	-0.881179279981114	-0.881179279981114	-0.881179279981114	-0.881179279981114	2.35372636394897	2.16046793484472	2.07187369856634	-0.881179279981114	-0.881179279981114	-0.881179279981114	0.966081167014133	-0.881179279981114	-0.881179279981114	1.6535464498753	-0.881179279981114	-0.881179279981114	-0.881179279981114	-0.881179279981114	-0.881179279981114	-0.881179279981114	-0.881179279981114	1.30852588548727	1.10513266051793	-0.881179279981114	2.47472740470518	-0.881179279981114	1.50382743784679	0.862364640886769	2.45659290017383	1.65749274911512	-0.881179279981114	-0.881179279981114	-0.881179279981114	-0.881179279981114	2.45894121440625	-0.881179279981114	-0.881179279981114	-0.881179279981114	-0.881179279981114	-0.881179279981114	1.46582465025679	1.82117616112793	-0.881179279981114	-0.881179279981114	1.41120529253472	2.80148098342288	1.4925933664666	-0.881179279981114	2.50291518443527	0.75598533026501	2.13124425249563	1.20995897130224	-0.881179279981114	-0.881179279981114	-0.881179279981114	-0.881179279981114	-0.881179279981114	1.50108225545449	-0.881179279981114	-0.881179279981114	-0.881179279981114	-0.881179279981114	1.27425510244739	1.86818233539498	1.20908065896114	-0.881179279981114	-0.881179279981114	-0.881179279981114	0.952811360362528	-0.881179279981114	-0.881179279981114	-0.881179279981114	1.3776013809773	-0.881179279981114	-0.881179279981114	-0.881179279981114	1.58716921664336	-0.881179279981114	-0.881179279981114	1.61632995974562	-0.881179279981114	-0.881179279981114	-0.881179279981114	-0.881179279981114	-0.881179279981114	-0.881179279981114	-0.881179279981114	-0.881179279981114	-0.881179279981114	1.52202755326449	-0.881179279981114	-0.881179279981114	-0.881179279981114	1.88254593108534	-0.881179279981114	0.870682614780546	1.78200073007614	1.78609520882123	1.48478001407891	-0.881179279981114	1.42483641450708	1.10358263799121	0.244447373517685	1.32667802589928	0.686206603238009	1.2317637846119	1.26929901856961	1.08237167584087	1.09818036689765	0.610074972880385	0.336527442426708	1.0685296804154	0.781359768615727	0.835743523096226	0.401676287717936	1.63862646781306	0.828892838040383	2.21771331607985	0.581686870797306	2.23442939579632	0.525010866753181	1.33958437350666	0.971978563701767	1.65785230947033	-0.881179279981114	-0.881179279981114	1.45263067693729	0.628220166058117	-0.881179279981114	0.247273142278762	0.216483177940098	0.743383114440317	1.71707210122144	-0.881179279981114	-0.881179279981114	0.636386551722	-0.881179279981114	-0.881179279981114	-0.881179279981114	-0.881179279981114	-0.881179279981114	-0.881179279981114	-0.881179279981114	0.671381146343948	-0.881179279981114	-0.881179279981114	0.964776621236076	-0.881179279981114	2.08144446757175	-0.881179279981114	-0.881179279981114	-0.881179279981114	-0.881179279981114	0.847396335921559	0.839607619579339	-0.881179279981114	-0.881179279981114	-0.881179279981114	2.07733187414791	-0.881179279981114	-0.881179279981114	-0.881179279981114	-0.881179279981114	-0.881179279981114	-0.881179279981114	-0.881179279981114	1.14465185670787	-0.881179279981114	-0.881179279981114	-0.881179279981114	-0.881179279981114	-0.881179279981114	-0.881179279981114	2.13470827383445	-0.881179279981114	-0.881179279981114	-0.881179279981114	-0.881179279981114	-0.881179279981114	-0.881179279981114	-0.881179279981114	-0.881179279981114	-0.881179279981114	-0.881179279981114	-0.881179279981114	1.61632995974562	1.77873736159876	0.745691175136495	-0.881179279981114	0.809775148659371	2.4174289704937	-0.881179279981114	1.56669039481519	-0.881179279981114	-0.881179279981114	-0.881179279981114	0.176982119304863	0.152118841228154	0.208936162064574	-0.881179279981114	0.459695080147435	-0.881179279981114	0.724119734606871	-0.881179279981114	0.440545350011477	-0.881179279981114	-0.881179279981114	-0.881179279981114	-0.881179279981114	0.848235672539331	-0.881179279981114	0.49617941474132	1.81481978280483	1.85138917532848	0.660952340442513	-0.881179279981114	1.42764359806317	1.33890485906099	1.04027708486491	1.8801376557593	1.41563378560095	0.657081998556216	-0.881179279981114	0.825898430059168	1.22190525742738	1.26421500418369	0.808049420514569	-0.881179279981114	-0.881179279981114	1.17340723443525	0.293572524014279	0.195645342455009	1.23244009077305	-0.881179279981114	0.841547200222967	-0.881179279981114	-0.881179279981114	0.688446793975008	1.38213486776735	-0.881179279981114	-0.881179279981114	1.13958294634131	-0.881179279981114	1.61254974838994	-0.881179279981114	-0.881179279981114	-0.881179279981114	-0.881179279981114	1.55790953115592	-0.881179279981114	1.20864184101286	-0.881179279981114	-0.881179279981114	-0.881179279981114	1.11803238488911	1.81778102160913	-0.881179279981114	-0.881179279981114	-0.881179279981114	1.10726870039536	-0.881179279981114	-0.881179279981114	1.08596378059134	1.15139014875924	1.62671658186069	2.13702402052181	-0.881179279981114	1.37229702182456	-0.881179279981114	3.03067159191535	-0.881179279981114	-0.881179279981114	-0.881179279981114	1.94358390151524	-0.881179279981114	-0.881179279981114	-0.881179279981114	-0.881179279981114	-0.881179279981114	-0.881179279981114	-0.881179279981114	-0.881179279981114	1.33222244137436	1.46641113069038	-0.881179279981114	-0.881179279981114	-0.881179279981114	1.00969631357421	-0.881179279981114	-0.881179279981114	-0.881179279981114	-0.881179279981114	0.620964144679499	-0.881179279981114	1.52223525353874	-0.881179279981114	-0.881179279981114	-0.881179279981114	2.27823816822044	2.11977986014773	1.36676102765016	-0.881179279981114	1.23900523915032	-0.881179279981114	-0.881179279981114	-0.881179279981114	-0.881179279981114	-0.881179279981114	-0.881179279981114	-0.881179279981114	1.77548478009558	-0.881179279981114	-0.881179279981114	-0.881179279981114	-0.881179279981114	-0.881179279981114	-0.881179279981114	1.81271001753801	-0.881179279981114	-0.881179279981114	-0.881179279981114	-0.881179279981114	-0.881179279981114	-0.881179279981114	-0.881179279981114	-0.881179279981114	-0.881179279981114	1.59152007970939	-0.881179279981114	-0.881179279981114	-0.881179279981114	1.35087199767287	2.27912197012745	1.41563378560095	-0.881179279981114	-0.881179279981114	1.91050921356863	-0.881179279981114	-0.881179279981114	-0.881179279981114	1.82971518323452	-0.881179279981114	-0.881179279981114	1.40022794248394	-0.881179279981114	-0.881179279981114	-0.881179279981114	-0.881179279981114	-0.881179279981114	-0.881179279981114	1.23809672303948	1.48958040402879	1.88707708865896	0.49100068869431	-0.881179279981114	-0.881179279981114	-0.881179279981114	-0.881179279981114	-0.881179279981114	-0.881179279981114	-0.881179279981114	-0.881179279981114	-0.881179279981114	-0.881179279981114	-0.881179279981114	-0.881179279981114	-0.881179279981114	-0.881179279981114	-0.881179279981114	-0.881179279981114	-0.881179279981114	1.27472858394502	-0.881179279981114	1.07020069750736	-0.881179279981114	-0.881179279981114	1.63616226287916	-0.881179279981114	-0.881179279981114	-0.881179279981114	-0.881179279981114	-0.881179279981114	-0.881179279981114	-0.881179279981114	-0.881179279981114	1.08786069652491	-0.881179279981114	-0.881179279981114	-0.881179279981114	-0.881179279981114	-0.881179279981114	-0.881179279981114	1.17635859955258	1.10049129556579	1.28377389395133	0.648135440147463	1.14363561489436	-0.881179279981114	-0.881179279981114	1.95469145346532	-0.881179279981114	1.06612201614754	-0.881179279981114	-0.881179279981114	1.71260329888816	2.3291252944873	-0.881179279981114	-0.881179279981114	1.1412016579997	2.20898775048865	-0.881179279981114	1.8331514540735	-0.881179279981114	-0.881179279981114	-0.881179279981114	-0.881179279981114	-0.881179279981114	-0.881179279981114	-0.881179279981114	0.809775148659371	-0.881179279981114	-0.881179279981114	-0.881179279981114	-0.881179279981114	-0.881179279981114	-0.881179279981114	-0.881179279981114	-0.881179279981114	-0.881179279981114	-0.881179279981114	-0.881179279981114	-0.881179279981114	-0.881179279981114	0.482245068921004	-0.881179279981114	1.9049464854173	-0.881179279981114	1.37547587147621	-0.881179279981114	-0.881179279981114	-0.881179279981114	-0.881179279981114	-0.881179279981114	-0.881179279981114	-0.881179279981114	1.30068514985632	-0.881179279981114	0.180104702076688	1.07392635850084	-0.881179279981114	-0.881179279981114	1.10319558647299	-0.881179279981114	-0.881179279981114	0.721527607632699	2.23030471592342	-0.881179279981114	0.836845508241191	-0.881179279981114	-0.881179279981114	-0.881179279981114	-0.881179279981114	-0.881179279981114	1.82671816437366	-0.881179279981114	1.51674679687703	1.39127100850517	-0.881179279981114	2.33609682675168	1.32642683003969	-0.881179279981114	0.899786257606993	-0.881179279981114	-0.881179279981114	1.35190527841992	-0.881179279981114	-0.881179279981114	1.09818036689765	1.57324799158271	1.26859330353165	1.46289785410316	1.59319883107379	-0.881179279981114	-0.881179279981114	2.51110419822142	-0.881179279981114	-0.881179279981114	-0.881179279981114	-0.881179279981114	-0.881179279981114	1.28329548223653	-0.881179279981114	-0.881179279981114	-0.881179279981114	-0.881179279981114	-0.881179279981114	2.08575733892413	1.73027076762403	2.31463105218136	-0.881179279981114	-0.881179279981114	1.57522420564965	0.696798726422037	0.825626809416541	-0.881179279981114	2.64744468166329	1.80682647855933	-0.881179279981114	1.65785230947033	-0.881179279981114	2.47764650802019	-0.881179279981114	-0.881179279981114	-0.881179279981114	-0.881179279981114	-0.881179279981114	2.45191142202306	-0.881179279981114	-0.881179279981114	-0.881179279981114	-0.881179279981114	-0.881179279981114	-0.881179279981114	-0.881179279981114	-0.881179279981114	-0.881179279981114	-0.881179279981114	-0.881179279981114	-0.881179279981114	0.0276045773044844	0.359970210147422	-0.881179279981114	0.82834750098816	1.08080114224299	0.437640352055659	1.3058227416997	-0.881179279981114	-0.881179279981114	0.998055655215375	1.26437099299837	0.377066260850116	-0.881179279981114	1.40268625062615	0.0675309841092409	1.07243405438533	0.645319617329016	0.459536943538955	-0.0154440385383509	0.534385082507653	-0.881179279981114	0.747803291198051	-0.881179279981114	-0.881179279981114	-0.138493689078737	-0.0657491033643279	0.280778307840371	1.16211906443929	1.70313446429137	0.782639316520223	0.125305498800898	-0.881179279981114	-0.881179279981114	0.750166487083867	-0.881179279981114	-0.881179279981114	-0.0229868528249377	0.656546175917168	0.57983697502797	0.678938609255751	0.163919462365359	0.0265015174523312	1.08394522406389	-0.881179279981114	-0.0101699678336045	-0.881179279981114	0.554472905170067	1.6033343050454	-0.881179279981114	0.308378174617122	-0.881179279981114	-0.881179279981114	0.173548432914739	0.966244387678458	-0.881179279981114	1.240597448325	0.806857051737684	-0.881179279981114	-0.881179279981114	-0.881179279981114	0.957317286903174	1.60963893574875	-0.881179279981114	-0.881179279981114	-0.881179279981114	-0.881179279981114	-0.881179279981114	-0.881179279981114	-0.881179279981114	-0.881179279981114	-0.881179279981114	-0.881179279981114	-0.881179279981114	-0.881179279981114	0.590755961022034	1.57456500713541	-0.881179279981114	1.48837796479028	1.93307196584356	-0.881179279981114	-0.881179279981114	-0.881179279981114	-0.881179279981114	-0.881179279981114	2.44725000876828	-0.881179279981114	1.57390626930447	-0.881179279981114	-0.881179279981114	-0.881179279981114	-0.881179279981114	-0.881179279981114	-0.881179279981114	-0.881179279981114	-0.881179279981114	-0.881179279981114	-0.881179279981114	-0.881179279981114	-0.881179279981114	-0.881179279981114	-0.881179279981114	-0.881179279981114	1.64428289325422	0.810573004709495	1.18059277628579	-0.881179279981114	-0.881179279981114	0.953132352729203	1.15550046216107	1.33653064541695	-0.881179279981114	-0.881179279981114	-0.881179279981114	1.75341020160391	-0.881179279981114	-0.881179279981114	-0.881179279981114	1.66652237887609	-0.881179279981114	1.39073101362401	-0.881179279981114	1.27947758930446	1.89665959406867	-0.881179279981114	-0.881179279981114	-0.881179279981114	0.90943592180812	-0.881179279981114	1.12754162560615	1.03563298613812	2.19941071098228	1.68336154297508	1.44553066592053	1.60741902171585	1.12356621336243	1.47466139626914	1.07243405438533	-0.881179279981114	1.57852712863886	0.933476595478704	2.43032724648653	1.55274453142413	0.888187956541833	-0.881179279981114	2.16086314775608	1.0814289945612	-0.881179279981114	-0.881179279981114	0.833818963712865	-0.881179279981114	2.24304770330137	1.24036980991012	1.55564634512161	-0.881179279981114	0.649406366087141	1.73259903695073	1.37600677697897	1.09396042239001	-0.881179279981114	-0.881179279981114	-0.881179279981114	-0.881179279981114	1.42008401592698	1.17256587652106	1.10087708067254	1.10941027288096	-0.881179279981114	2.35230530658309	-0.881179279981114	-0.881179279981114	-0.881179279981114	-0.881179279981114	1.86640128749414	1.53457222667018	-0.881179279981114	1.59252697315817	-0.881179279981114	-0.881179279981114	-0.881179279981114	-0.881179279981114	-0.881179279981114	-0.881179279981114	-0.881179279981114	-0.881179279981114	-0.881179279981114	-0.881179279981114	-0.881179279981114	-0.881179279981114	-0.881179279981114	-0.881179279981114	-0.881179279981114	-0.881179279981114	-0.881179279981114	-0.881179279981114	-0.881179279981114	-0.881179279981114	-0.881179279981114	-0.881179279981114	1.17424943081587	1.49018221111384	-0.881179279981114	-0.881179279981114	-0.881179279981114	-0.881179279981114	-0.881179279981114	-0.881179279981114	2.62351960139924	-0.881179279981114	2.24818810681978	2.16999439024039	1.33196966828085	-0.881179279981114	1.40569996038337	0.668105136395161	-0.881179279981114	-0.881179279981114	-0.881179279981114	-0.881179279981114	-0.881179279981114	-0.881179279981114	2.14750884237876	-0.881179279981114	-0.881179279981114	-0.881179279981114	-0.881179279981114	1.1082414550942	2.30552919983648	-0.881179279981114	-0.881179279981114	-0.881179279981114	-0.881179279981114	-0.881179279981114	0.519591030249827	-0.881179279981114	-0.881179279981114	-0.881179279981114	-0.881179279981114	-0.881179279981114	1.78445537442122	2.48137306524764	2.91875898266316	0.85441969819492	1.63933169456025	-0.881179279981114	-0.881179279981114	-0.881179279981114	1.74550477853736	1.32843839581758	1.55113628346401	-0.881179279981114	-0.881179279981114	1.74589853593273	-0.881179279981114	-0.881179279981114	1.03243343644837	-0.881179279981114	-0.881179279981114	-0.881179279981114	-0.881179279981114	-0.881179279981114	-0.881179279981114	1.08256034225996	-0.881179279981114	-0.881179279981114	-0.881179279981114	2.49478703119788	1.39587407673431	-0.881179279981114	0.814842884229145	1.28616988700105	-0.881179279981114	-0.881179279981114	-0.881179279981114	2.07078550888592	-0.881179279981114	-0.881179279981114	-0.881179279981114	1.89436974331377	-0.881179279981114	-0.881179279981114	-0.881179279981114	-0.881179279981114	-0.881179279981114	-0.881179279981114	-0.881179279981114	1.11058074407239	0.840715334187782	-0.881179279981114	-0.881179279981114	-0.881179279981114	-0.881179279981114	-0.881179279981114	-0.881179279981114	1.80431563172652	1.40241277467737	-0.881179279981114	1.81271001753801	2.65303992186858	1.55435554195636	1.46231361312717	1.46494563128121	1.77873736159876	0.977920463686531	-0.881179279981114	-0.881179279981114	-0.881179279981114	-0.881179279981114	-0.881179279981114	-0.881179279981114	1.6295055706209	1.18229239278119	0.941026513834634	1.67234615644942	-0.881179279981114	2.10001581636814	-0.881179279981114	1.55952943899663	2.65616061575293	1.11567199039309	-0.881179279981114	-0.881179279981114	2.28488462095282	-0.881179279981114	-0.881179279981114	-0.881179279981114	-0.881179279981114	2.44880159372696	-0.881179279981114	-0.881179279981114	-0.881179279981114	-0.881179279981114	-0.881179279981114	-0.881179279981114	-0.881179279981114	-0.881179279981114	2.26637809869277	-0.881179279981114	-0.881179279981114	1.69450408088115	-0.881179279981114	-0.881179279981114	-0.881179279981114	-0.881179279981114	-0.881179279981114	1.30312787798663	-0.881179279981114	2.49478703119788	-0.881179279981114	-0.881179279981114	-0.881179279981114	-0.881179279981114	-0.881179279981114	2.83654172468302	2.72946109562455	-0.881179279981114	-0.881179279981114	-0.881179279981114	-0.881179279981114	-0.881179279981114	-0.881179279981114	1.67967574878733	2.82710931488065	1.24676647902749	0.421685576486115	1.7364918812721	1.14689193962708	1.15262113126027	-0.881179279981114	-0.881179279981114	0.740840745335682	-0.881179279981114	-0.881179279981114	-0.881179279981114	-0.881179279981114	1.39100097059948	1.13193661666465	-0.881179279981114	1.39859278041049	1.29291377684455	-0.881179279981114	-0.881179279981114	-0.881179279981114	2.69011211251051	2.35372636394897	1.57588386542236	-0.881179279981114	-0.881179279981114	-0.881179279981114	2.22525015365322	-0.881179279981114	-0.881179279981114	-0.881179279981114	-0.881179279981114	-0.881179279981114	-0.881179279981114	1.28329548223653	1.03207871403834	-0.881179279981114	-0.881179279981114	-0.881179279981114	-0.881179279981114	1.46348246727035	-0.881179279981114	-0.881179279981114	-0.881179279981114	-0.881179279981114	1.26624504523455	-0.881179279981114	-0.881179279981114	1.56342865166632	-0.881179279981114	-0.881179279981114	-0.881179279981114	0.726010897833858	-0.881179279981114	-0.881179279981114	-0.881179279981114	2.82340187332111	-0.881179279981114	-0.881179279981114	-0.881179279981114	1.02501691044917	-0.881179279981114	1.13675772336931	1.47111649979228	-0.881179279981114	-0.881179279981114	-0.881179279981114	-0.881179279981114	1.03136973767195	-0.881179279981114	-0.881179279981114	0.696571678836854	-0.881179279981114	-0.881179279981114	-0.881179279981114	-0.881179279981114	-0.881179279981114	-0.881179279981114	-0.881179279981114	-0.881179279981114	-0.881179279981114	-0.881179279981114	-0.881179279981114	-0.881179279981114	-0.881179279981114	-0.881179279981114	-0.881179279981114	-0.881179279981114	-0.881179279981114	-0.881179279981114	0.946737438550567	-0.881179279981114	-0.881179279981114	-0.881179279981114	1.34623701086058	1.44782733718328	-0.881179279981114	1.67198113633799	-0.881179279981114	-0.881179279981114	-0.881179279981114	-0.881179279981114	-0.881179279981114	-0.881179279981114	-0.881179279981114	-0.881179279981114	0.519939306745975	0.407739173723816	-0.881179279981114	0.034562621890286	-0.881179279981114	-0.881179279981114	-0.881179279981114	1.3776013809773	1.16920880074711	-0.881179279981114	2.00614713693551	-0.881179279981114	-0.881179279981114	-0.881179279981114	-0.881179279981114	-0.881179279981114	-0.881179279981114	1.15303186027558	-0.881179279981114	-0.881179279981114	0.896198750836871	-0.881179279981114	-0.881179279981114	-0.881179279981114	-0.881179279981114	-0.881179279981114	-0.881179279981114	0.582070258211705	-0.881179279981114	-0.881179279981114	-0.881179279981114	1.63253620199456	-0.881179279981114	-0.881179279981114	-0.881179279981114	-0.881179279981114	0.529592356094141	1.28809141789061	-0.881179279981114	-0.881179279981114	0.958609473826516	2.18809281163643	-0.881179279981114	-0.881179279981114	1.72024541356913	1.15262113126027	-0.881179279981114	-0.881179279981114	-0.881179279981114	-0.881179279981114	-0.881179279981114	-0.881179279981114	-0.881179279981114	-0.881179279981114	0.803423253033598	-0.881179279981114	-0.881179279981114	-0.881179279981114	-0.881179279981114	-0.881179279981114	2.4765841116108	-0.881179279981114	-0.881179279981114	-0.881179279981114	-0.881179279981114	-0.881179279981114	-0.881179279981114	-0.881179279981114	-0.881179279981114	-0.881179279981114	-0.881179279981114	1.42273670220118	-0.881179279981114	1.11058074407239	-0.881179279981114	-0.881179279981114	1.68965986744782	-0.881179279981114	-0.881179279981114	-0.881179279981114	-0.881179279981114	-0.881179279981114	-0.881179279981114	-0.881179279981114	1.72178107118066	-0.881179279981114	-0.881179279981114	-0.881179279981114	-0.881179279981114	-0.881179279981114	-0.881179279981114	-0.881179279981114	-0.881179279981114	1.32642683003969	-0.881179279981114	0.0629474096261694	0.448878492690213	0.0312089290551956	0.212865836106488	-0.881179279981114	-0.881179279981114	0.734703891560786	0.660305764385527	-0.881179279981114	-0.881179279981114	1.35319856619874	-0.881179279981114	-0.881179279981114	-0.881179279981114	1.32291755663919	1.86595652057582	1.26953438412269	1.64997293885964	-0.881179279981114	-0.881179279981114	-0.881179279981114	-0.881179279981114	-0.881179279981114	-0.881179279981114	-0.881179279981114	-0.881179279981114	-0.881179279981114	1.46562923997692	0.293691301267271	0.374318629049867	1.12053121759563	1.95517715870067	1.52410664353733	1.18186716893496	1.80181114434444	0.663112003686851	1.54281760223118	-0.881179279981114	2.60188452860612	2.33260539588216	1.88526216981057	1.24768416650897	-0.881179279981114	2.37744884243928	2.37527053534909	-0.881179279981114	-0.881179279981114	-0.881179279981114	-0.881179279981114	-0.881179279981114	1.96543096026835	0.929729002453187	-0.881179279981114	-0.881179279981114	0.789587998740548	0.160138098980445	1.49561618059833	1.88119056469227	1.14404196358243	-0.881179279981114	-0.881179279981114	-0.881179279981114	-0.881179279981114	0.941026513834634	1.34316037595413	2.5736815349108	1.88119056469227	-0.881179279981114	-0.881179279981114	1.0173199796706	-0.881179279981114	0.986918014931157	-0.881179279981114	0.598376990052471	-0.881179279981114	1.27591341379425	-0.881179279981114	-0.881179279981114	-0.881179279981114	0.877054432448579	-0.881179279981114	-0.881179279981114	1.24952246759243	2.60940875579596	1.05327866326956	-0.881179279981114	3.06201516269346	0.916447285119295	-0.881179279981114	-0.881179279981114	-0.881179279981114	-0.881179279981114	-0.881179279981114	-0.881179279981114	-0.881179279981114	1.91345752268457	-0.881179279981114	0.998735710248701	-0.881179279981114	1.07168892324911	2.21458876064183	1.34367240992031	1.72833478273809	0.897392717119451	2.10393870411077	2.4562020066656	2.53941386276683	1.88435593964255	2.36516291742803	-0.881179279981114	-0.881179279981114	-0.881179279981114	-0.881179279981114	-0.881179279981114	-0.881179279981114	1.25228726162833	-0.881179279981114	0.634932137485068	-0.881179279981114	0.862649945902578	-0.881179279981114	1.41231038817074	-0.881179279981114	1.7746733126308	-0.881179279981114	-0.881179279981114	-0.881179279981114	-0.881179279981114	-0.881179279981114	2.29526920492721	-0.881179279981114	-0.881179279981114	-0.881179279981114	0.720587366531348	-0.881179279981114	-0.881179279981114	-0.881179279981114	-0.881179279981114	0.825491036391148	-0.881179279981114	-0.881179279981114	-0.881179279981114	-0.881179279981114	1.64003744176413	-0.881179279981114	-0.881179279981114	-0.881179279981114	-0.881179279981114	-0.881179279981114	1.00935150485187	2.17029349006405	-0.881179279981114	-0.881179279981114	-0.881179279981114	-0.881179279981114	1.93164693897315	1.55629241311238	-0.881179279981114	-0.881179279981114	-0.881179279981114	2.09889770545142	-0.881179279981114	-0.881179279981114	-0.881179279981114	-0.881179279981114	1.69152015578364	-0.881179279981114	-0.881179279981114	-0.881179279981114	0.898588551064787	0.36386037210378	0.769063816277884	-0.881179279981114	0.892924933633796	-0.881179279981114	1.54345488349242	-0.881179279981114	-0.881179279981114	-0.881179279981114	-0.881179279981114	-0.881179279981114	-0.881179279981114	1.23764282364529	-0.881179279981114	1.17720374197236	-0.881179279981114	-0.881179279981114	-0.881179279981114	-0.881179279981114	-0.881179279981114	-0.881179279981114	-0.881179279981114	-0.881179279981114	-0.881179279981114	-0.881179279981114	-0.881179279981114	1.3776013809773	-0.881179279981114	-0.881179279981114	-0.881179279981114	-0.881179279981114	-0.881179279981114	-0.881179279981114	-0.881179279981114	-0.881179279981114	-0.881179279981114	-0.881179279981114	-0.881179279981114	-0.881179279981114	-0.881179279981114	-0.881179279981114	-0.881179279981114	-0.881179279981114	-0.881179279981114	2.71651993959669	-0.881179279981114	-0.881179279981114	-0.881179279981114	-0.881179279981114	-0.881179279981114	-0.881179279981114	-0.881179279981114	-0.881179279981114	-0.881179279981114	-0.881179279981114	-0.881179279981114	-0.881179279981114	-0.881179279981114	-0.881179279981114	-0.881179279981114	-0.881179279981114	-0.881179279981114	-0.881179279981114	-0.881179279981114	-0.881179279981114	-0.881179279981114	2.40170496942405	2.25464883034832	-0.881179279981114	2.15573696689285	1.90633429063136	-0.881179279981114	-0.881179279981114	-0.881179279981114	-0.881179279981114	-0.881179279981114	-0.881179279981114	-0.881179279981114	-0.881179279981114	-0.881179279981114	-0.881179279981114	-0.881179279981114	-0.881179279981114	1.34880902443065	-0.881179279981114	0.535990662779116	-0.881179279981114	-0.881179279981114	-0.881179279981114	-0.881179279981114	1.02677655522546	1.08331544238467	-0.881179279981114	-0.881179279981114	-0.881179279981114	-0.881179279981114	-0.881179279981114	-0.881179279981114	-0.881179279981114	-0.881179279981114	-0.881179279981114	-0.881179279981114	-0.881179279981114	-0.881179279981114	-0.881179279981114	-0.881179279981114	-0.881179279981114	-0.881179279981114	-0.881179279981114	2.67953018176432	-0.881179279981114	-0.881179279981114	2.33330277349593	1.47052700968544	-0.881179279981114	-0.881179279981114	-0.881179279981114	0.881722361650682	-0.881179279981114	2.03866170488671	-0.881179279981114	-0.881179279981114	-0.881179279981114	-0.881179279981114	-0.881179279981114	1.6621775666575	1.10319558647299	1.27425510244739	1.09052375989845	1.92880289318919	2.12206267915135	-0.881179279981114	-0.881179279981114	-0.881179279981114	-0.881179279981114	-0.881179279981114	-0.881179279981114	1.60741902171585	1.38400826733466	-0.881179279981114	1.84701647767673	-0.881179279981114	-0.881179279981114	1.92125765622334	1.06059287056178	2.64992797398602	1.24584976452118	1.68854541049963	2.65678580815197	1.19601328243017	2.09833910085534	-0.881179279981114	-0.881179279981114	-0.881179279981114	-0.881179279981114	-0.881179279981114	0.956671992224591	0.960875942042024	-0.881179279981114	-0.881179279981114	-0.881179279981114	-0.881179279981114	1.38400826733466	1.37150406763331	-0.881179279981114	1.99885294023361	0.919208336093019	-0.881179279981114	1.12396290068428	-0.881179279981114	-0.881179279981114	-0.881179279981114	0.803950486462457	-0.881179279981114	-0.881179279981114	1.44667828012098	-0.881179279981114	-0.881179279981114	-0.881179279981114	-0.881179279981114	-0.881179279981114	-0.881179279981114	-0.881179279981114	-0.881179279981114	1.39859278041049	1.45881595986731	1.91097416326978	-0.881179279981114	-0.881179279981114	-0.881179279981114	-0.881179279981114	1.38508053674824	-0.881179279981114	-0.881179279981114	-0.881179279981114	-0.881179279981114	1.32492115058534	-0.881179279981114	-0.881179279981114	-0.881179279981114	-0.881179279981114	-0.881179279981114	-0.881179279981114	-0.881179279981114	-0.881179279981114	2.87121144106237	2.74052951720546	3.37875121034624	1.82245234071047	-0.881179279981114	-0.881179279981114	-0.881179279981114	-0.881179279981114	0.722704669954464	-0.881179279981114	-0.881179279981114	1.72024541356913	-0.881179279981114	1.02115921207134	-0.881179279981114	-0.881179279981114	2.65210542128821	3.63394880463686	1.5575858846376	1.80431563172652	1.80181114434444	-0.881179279981114	2.05889039616755	3.16201324632594	-0.881179279981114	-0.881179279981114	-0.881179279981114	0.682192373538442	-0.881179279981114	-0.881179279981114	-0.881179279981114	-0.881179279981114	-0.881179279981114	-0.881179279981114	-0.881179279981114	-0.881179279981114	-0.881179279981114	0.832721445502901	-0.881179279981114	-0.881179279981114	-0.881179279981114	-0.881179279981114	2.096107681272	-0.881179279981114	0.562611623022221	-0.881179279981114	1.30117315254954	0.452306492652551	-0.881179279981114	1.92951315524791	1.0180166552197	-0.881179279981114	-0.881179279981114	-0.881179279981114	0.894113789132104	-0.881179279981114	0.511289255607786	-0.881179279981114	0.73602306227847	-0.881179279981114	1.30705041429514	-0.881179279981114	-0.881179279981114	1.20645112547913	-0.881179279981114	-0.881179279981114	-0.881179279981114	-0.881179279981114	-0.881179279981114	1.37866602649719	-0.881179279981114	2.84760969952248	-0.881179279981114	-0.881179279981114	-0.881179279981114	0.99975688417109	-0.881179279981114	-0.881179279981114	-0.881179279981114	-0.881179279981114	2.17119130115254	-0.881179279981114	-0.881179279981114	-0.881179279981114	-0.881179279981114	-0.881179279981114	-0.881179279981114	-0.881179279981114	-0.881179279981114	-0.881179279981114	-0.881179279981114	-0.881179279981114	-0.881179279981114	2.79226586515251	1.80766484577969	2.12206267915135	-0.881179279981114	1.70049967533213	-0.881179279981114	1.0642747936007	1.40643207206758	1.30117315254954	1.75858317330671	1.00711387074082	2.29425981634377	2.04341696097054	1.25737908356055	-0.881179279981114	-0.881179279981114	2.23793210100083	2.26867389490573	-0.881179279981114	1.11371011454976	1.71832924484331	-0.881179279981114	-0.881179279981114	-0.881179279981114	1.30557741260454	-0.881179279981114	-0.881179279981114	1.00112049108756	-0.881179279981114	0.796603474113985	-0.881179279981114	1.04458777839559	-0.881179279981114	1.41341683361972	3.32782445821382	-0.881179279981114	1.72910871519035	-0.881179279981114	-0.881179279981114	-0.881179279981114	-0.881179279981114	-0.881179279981114	-0.881179279981114	-0.881179279981114	2.02921659640264	-0.881179279981114	-0.881179279981114	-0.881179279981114	-0.881179279981114	-0.881179279981114	-0.881179279981114	-0.881179279981114	2.86328933056519	1.71488962984525	-0.881179279981114	-0.881179279981114	2.32427205579061	-0.881179279981114	1.36282760613844	-0.881179279981114	2.02921659640264	2.45972511312246	2.36516291742803	-0.881179279981114	-0.881179279981114	-0.881179279981114	-0.881179279981114	-0.881179279981114	-0.881179279981114	-0.881179279981114	-0.881179279981114	-0.881179279981114	-0.881179279981114	-0.881179279981114	-0.881179279981114	-0.881179279981114	-0.881179279981114	-0.881179279981114	-0.881179279981114	-0.881179279981114	-0.881179279981114	-0.881179279981114	2.19052963927005	2.1061870175261	1.98825915711927	1.64145050029915	-0.881179279981114	-0.881179279981114	-0.881179279981114	-0.881179279981114	1.87444108254607	1.40022794248394	1.13756395543315	-0.881179279981114	-0.881179279981114	-0.881179279981114	1.74747515313894	0.844883958837822	-0.881179279981114	-0.881179279981114	2.13702402052181	-0.881179279981114	-0.881179279981114	-0.881179279981114	-0.881179279981114	1.27378187797985	-0.881179279981114	-0.881179279981114	-0.881179279981114	-0.881179279981114	0.857247551992412	1.66724842658953	-0.881179279981114	-0.881179279981114	-0.881179279981114	-0.881179279981114	-0.881179279981114	1.77955218991297	1.36282760613844	-0.881179279981114	-0.881179279981114	-0.881179279981114	-0.881179279981114	-0.881179279981114	-0.881179279981114	1.28138445002502	-0.881179279981114	-0.881179279981114	1.56212711577307	2.00750994845487	-0.881179279981114	1.57390626930447	-0.881179279981114	-0.881179279981114	-0.881179279981114	1.74353836723192	-0.881179279981114	-0.881179279981114	-0.881179279981114	-0.881179279981114	-0.881179279981114	-0.881179279981114	-0.881179279981114	-0.881179279981114	1.25413537379268	-0.881179279981114	-0.881179279981114	-0.881179279981114	1.66724842658953	-0.881179279981114	-0.881179279981114	1.15550046216107	-0.881179279981114	-0.881179279981114	-0.881179279981114	-0.881179279981114	1.46934916215257	-0.881179279981114	1.64605740415317	-0.881179279981114	-0.881179279981114	1.43981412625678	-0.881179279981114	-0.881179279981114	-0.881179279981114	-0.881179279981114	2.08281896734034	1.42119999203303	2.01160929252935	-0.881179279981114	-0.881179279981114	-0.881179279981114	1.7364918812721	-0.881179279981114	-0.881179279981114	-0.881179279981114	-0.881179279981114	-0.881179279981114	-0.881179279981114	-0.881179279981114	-0.881179279981114	-0.881179279981114	-0.881179279981114	-0.881179279981114	-0.881179279981114	-0.881179279981114	1.59319883107379	-0.881179279981114	-0.881179279981114	1.8322912719427	-0.881179279981114	-0.881179279981114	-0.881179279981114	-0.881179279981114	-0.881179279981114	2.98919140725247	-0.881179279981114	-0.881179279981114	-0.881179279981114	-0.881179279981114	-0.881179279981114	-0.881179279981114	-0.881179279981114	2.14985314402552	-0.881179279981114	1.58984430140248	1.56669039481519	1.53079107616994	2.58945692567573	-0.881179279981114	2.7374999815479	2.54533412303227	1.5972400209853	2.36085995296934	1.98725593003229	2.55128646060269	-0.881179279981114	1.81102543516528	-0.881179279981114	2.50454809096775	2.61807103698754	-0.881179279981114	1.23492443478587	-0.881179279981114	-0.881179279981114	1.41065324999009	-0.881179279981114	-0.881179279981114	-0.881179279981114	2.60456587631888	0.844605325967004	-0.881179279981114	-0.881179279981114	-0.881179279981114	-0.881179279981114	-0.881179279981114	-0.881179279981114	-0.881179279981114	-0.881179279981114	2.44880159372696	2.66999676268793	1.67894027669648	-0.881179279981114	-0.881179279981114	1.31992065489384	-0.881179279981114	-0.881179279981114	-0.881179279981114	-0.881179279981114	-0.881179279981114	-0.881179279981114	-0.881179279981114	-0.881179279981114	-0.881179279981114	-0.881179279981114	1.92691129652382	-0.881179279981114	-0.881179279981114	2.44492677611316	2.55128646060269	-0.881179279981114	-0.881179279981114	1.55049375591115	3.05844036668108	1.58716921664336	-0.881179279981114	-0.881179279981114	-0.881179279981114	-0.881179279981114	-0.881179279981114	-0.881179279981114	1.45533160048207	2.29493263599799	-0.881179279981114	-0.881179279981114	2.53772820605523	-0.881179279981114	1.04855953075179	-0.881179279981114	-0.881179279981114	-0.881179279981114	-0.881179279981114	-0.881179279981114	-0.881179279981114	-0.881179279981114	-0.881179279981114	-0.881179279981114	-0.881179279981114	0.787780117882691	1.82928648366689	-0.881179279981114	-0.881179279981114	-0.881179279981114	-0.881179279981114	-0.881179279981114	-0.881179279981114	-0.881179279981114	-0.881179279981114	2.05781578140895	1.4853786994212	2.18991990329426	2.64558585211386	2.07952322551655	-0.881179279981114	-0.881179279981114	2.61807103698754	-0.881179279981114	0.902728583791262	1.40844843987036	0.10235458869549	0.381836673358678	-0.310470381468932	1.07271365388365	-0.881179279981114	-0.881179279981114	0.706056629408537	-0.881179279981114	0.59818048088666	0.00757421970896774	-0.881179279981114	0.0130119561736126	-0.239056301829617	-0.881179279981114	-0.881179279981114	0.650764635482493	0.0398546361279196	1.05583115171431	1.33175306299118	1.13514759091769	0.478972830095972	0.885242234611476	1.05967498680181	1.21646452637588	0.479201325982713	0.359676166338929	0.459220792713385	0.821240366841624	0.687773978666289	0.45116168204469	-0.881179279981114	0.00746441092587896	-0.881179279981114	-0.881179279981114	0.986918014931157	1.77771977415768	-0.881179279981114	-0.881179279981114	-0.881179279981114	-0.881179279981114	0.15583878907015	-0.881179279981114	0.464936590822232	-0.881179279981114	0.908324053716652	0.315129162279228	-0.881179279981114	0.77158204738603	1.031251635619	-0.881179279981114	-0.881179279981114	-0.881179279981114	-0.881179279981114	-0.881179279981114	1.13655628691259	0.652807120059994	0.151125597542123	-0.881179279981114	0.554105377278063	0.592799166779737	-0.881179279981114	0.837673067817199	-0.881179279981114	-0.881179279981114	0.188787309640159	0.0933992788525617	0.170255456117246	0.499965166495335	0.935461817513615	0.0210958549543755	-0.0706774438928255	1.16899942608487	0.112732140107942	-0.881179279981114	0.461675237461684	0.396528609564174	0.597002645931336	0.581782696712713	-0.881179279981114	-0.881179279981114	0.134194965859617	0.95046143688967	1.04290866483629	1.24234467355095	0.21730573357495	0.4343698714883	0.508089973311111	-0.881179279981114	0.270095627904709	0.135066846995727	0.839884394126613	-0.881179279981114	0.746787072645081	0.296310935019102	0.513699389127614	0.79673402704532	0.993086285781486	0.283453095803083	0.032952437366303	0.49617941474132	0.157846551825627	-0.0665747974825025	0.312132228743613	1.09673931937516	-0.881179279981114	0.962661346497942	1.40817321586903	1.03302498787404	1.46395042606382	1.3423076407787	0.104804718469184	-0.881179279981114	-0.881179279981114	-0.881179279981114	-0.881179279981114	-0.881179279981114	0.798956994737048	1.38115511957641	1.28713012499753	-0.881179279981114	1.23809672303948	-0.881179279981114	-0.881179279981114	-0.881179279981114	-0.881179279981114	0.226231769461436	-0.881179279981114	-0.881179279981114	0.755491768698457	1.12356621336243	-0.881179279981114	0.295476056772729	-0.881179279981114	0.875311339827606	-0.881179279981114	0.00929090497362844	-0.881179279981114	-0.881179279981114	-0.881179279981114	-0.881179279981114	1.03385389034444	1.49501082689412	-0.881179279981114	-0.881179279981114	0.374592807441423	-0.881179279981114	0.707208108111061	-0.881179279981114	-0.881179279981114	0.243580940526246	0.497018720109205	0.334989947399143	-0.881179279981114	1.40314222788879	0.423768674157377	0.0134125636604695	0.552759556019849	-0.881179279981114	-0.881179279981114	-0.881179279981114	-0.881179279981114	0.466853736951179	-0.881179279981114	0.178195465155626	-0.881179279981114	-0.881179279981114	0.806592343164205	0.9136960940212	1.60639619353648	0.591533581282007	1.36544796428727	0.753397907147473	0.614087392683569	0.81511057410287	1.41711477118216	-0.881179279981114	0.433081764653709	-0.881179279981114	0.395248689084933	1.21790462367127	0.928483822234399	1.44495739889349	1.37123990542408	1.20557641016772	-0.881179279981114	-0.881179279981114	-0.881179279981114	-0.881179279981114	-0.881179279981114	1.06096031425494	1.09396042239001	-0.881179279981114	0.705481597724928	1.13033575437298	1.40927461444287	1.66615956042214	-0.881179279981114	-0.881179279981114	-0.881179279981114	-0.881179279981114	-0.881179279981114	-0.881179279981114	1.49925664247644	-0.881179279981114	-0.881179279981114	-0.881179279981114	1.11077598363437	0.535990662779116	1.33517679799408	0.0482390529579131	2.232841078334	-0.881179279981114	0.931912895845333	-0.881179279981114	0.857530923499275	-0.881179279981114	-0.881179279981114	2.3030397150094	-0.881179279981114	1.21083818690957	1.48328499812229	1.96151254629618	1.35501232642892	2.29425981634377	-0.881179279981114	-0.881179279981114	-0.881179279981114	-0.881179279981114	-0.881179279981114	1.46758521614236	2.21896572999712	-0.881179279981114	-0.881179279981114	-0.881179279981114	-0.881179279981114	-0.881179279981114	-0.881179279981114	-0.881179279981114	-0.881179279981114	1.37335538657038	0.970007848012386	-0.881179279981114	0.597395025382578	-0.881179279981114	1.09625952973302	-0.881179279981114	1.30044125012855	-0.881179279981114	-0.881179279981114	-0.881179279981114	-0.881179279981114	-0.881179279981114	1.79709769415157	1.54504998774924	0.82617015020847	1.49713129993006	0.961038083680377	2.02296771786259	-0.881179279981114	-0.881179279981114	-0.881179279981114	0.978915147175848	-0.881179279981114	-0.881179279981114	-0.881179279981114	-0.881179279981114	1.31967137132182	1.65068657635131	-0.881179279981114	-0.881179279981114	-0.881179279981114	1.42231734148331	-0.881179279981114	0.789329455619202	-0.881179279981114	-0.881179279981114	-0.881179279981114	-0.881179279981114	0.399955396481327	-0.881179279981114	2.37237295616686	-0.881179279981114	1.17720374197236	1.76981852538522	-0.881179279981114	-0.881179279981114	-0.881179279981114	-0.881179279981114	-0.881179279981114	-0.881179279981114	-0.881179279981114	-0.881179279981114	-0.881179279981114	-0.881179279981114	0.63993174840824	-0.881179279981114	-0.881179279981114	-0.881179279981114	1.21569009087868	0.684419635141353	0.760442694725187	1.17004681917728	-0.881179279981114	-0.881179279981114	-0.881179279981114	-0.881179279981114	-0.881179279981114	1.09818036689765	-0.881179279981114	1.09625952973302	1.75195608478311	0.951528707728656	1.69525150248021	-0.881179279981114	-0.881179279981114	-0.881179279981114	-0.881179279981114	-0.881179279981114	-0.881179279981114	-0.881179279981114	-0.881179279981114	-0.881179279981114	-0.881179279981114	-0.881179279981114	-0.881179279981114	0.69475795074955	-0.881179279981114	0.828074982580824	-0.881179279981114	-0.881179279981114	-0.881179279981114	-0.881179279981114	-0.881179279981114	1.93545147881698	-0.881179279981114	-0.881179279981114	-0.881179279981114	1.04063543235109	1.8540220253689	1.44897784031657	-0.881179279981114	-0.881179279981114	-0.881179279981114	1.00385473057906	1.24952246759243	1.50352201572193	1.29485017598313	-0.881179279981114	-0.881179279981114	-0.881179279981114	-0.881179279981114	-0.881179279981114	-0.881179279981114	-0.881179279981114	-0.881179279981114	-0.881179279981114	-0.881179279981114	-0.881179279981114	-0.881179279981114	-0.881179279981114	-0.881179279981114	-0.881179279981114	-0.881179279981114	-0.881179279981114	-0.881179279981114	-0.881179279981114	-0.881179279981114	-0.881179279981114	-0.881179279981114	-0.881179279981114	-0.881179279981114	-0.881179279981114	-0.881179279981114	-0.881179279981114	-0.881179279981114	1.2317637846119	-0.881179279981114	0.963799632191211	-0.881179279981114	0.477505935543623	-0.881179279981114	-0.881179279981114	-0.881179279981114	-0.881179279981114	0.741566213180639	-0.881179279981114	-0.881179279981114	1.63370439578002	1.12913712266346	1.23402020756786	-0.881179279981114	-0.881179279981114	1.06649196361458	-0.881179279981114	1.30705041429514	-0.881179279981114	-0.881179279981114	-0.881179279981114	-0.881179279981114	1.25877296756373	-0.881179279981114	-0.881179279981114	-0.881179279981114	-0.881179279981114	2.01058291828944	-0.881179279981114	-0.881179279981114	-0.881179279981114	-0.881179279981114	-0.881179279981114	-0.881179279981114	-0.881179279981114	-0.881179279981114	-0.881179279981114	-0.881179279981114	-0.881179279981114	-0.881179279981114	-0.881179279981114	-0.881179279981114	-0.881179279981114	-0.881179279981114	-0.881179279981114	-0.881179279981114	-0.881179279981114	-0.881179279981114	-0.881179279981114	-0.881179279981114	-0.881179279981114	-0.881179279981114	-0.881179279981114	-0.881179279981114	0.970007848012386	-0.881179279981114	0.92414140300409	-0.881179279981114	1.11019040304879	-0.881179279981114	1.78281826525599	-0.881179279981114	-0.881179279981114	0.604497768602089	1.53394097042671	-0.881179279981114	-0.881179279981114	2.61535678067994	2.15279092319254	-0.881179279981114	1.78856008823876	1.98225452924926	1.92785665248146	-0.881179279981114	-0.881179279981114	-0.881179279981114	-0.881179279981114	-0.881179279981114	1.75222030905874	-0.881179279981114	-0.881179279981114	2.04235833852336	-0.881179279981114	-0.881179279981114	-0.881179279981114	-0.881179279981114	-0.881179279981114	-0.881179279981114	1.03456505749625	-0.881179279981114	-0.881179279981114	-0.881179279981114	-0.881179279981114	1.18059277628579	-0.881179279981114	-0.881179279981114	-0.881179279981114	-0.881179279981114	1.02150914659521	-0.881179279981114	0.795559887992727	0.728619515431687	1.58783727864831	0.981906737189468	-0.881179279981114	1.37176830774287	1.6517580296435	1.15880325326974	-0.881179279981114	-0.881179279981114	1.42961379515779	-0.881179279981114	-0.881179279981114	-0.881179279981114	-0.881179279981114	1.26437099299837	0.863506509629255	1.13958294634131	1.96249073545226	-0.881179279981114	1.82373016384428	-0.881179279981114	-0.881179279981114	2.59122375573755	-0.881179279981114	2.37309662098839	1.15838969415962	-0.881179279981114	1.22592463042542	1.00659838338784	1.47023240629743	-0.881179279981114	-0.881179279981114	-0.881179279981114	-0.881179279981114	1.27900152405984	-0.881179279981114	-0.881179279981114	-0.881179279981114	-0.881179279981114	-0.881179279981114	-0.881179279981114	-0.881179279981114	-0.881179279981114	1.30508695957125	-0.881179279981114	1.68557979434876	1.52890623082335	2.24433047034582	-0.881179279981114	-0.881179279981114	-0.881179279981114	1.52265079312711	-0.881179279981114	1.13073568177017	-0.881179279981114	-0.881179279981114	-0.881179279981114	1.82885796901229	1.20034686355919	1.08407123845088	1.84440203671641	-0.881179279981114	0.746908942714893	1.17847304043307	0.898588551064787	-0.881179279981114	1.05364281341928	-0.881179279981114	1.53362550226683	-0.881179279981114	-0.881179279981114	1.89987416979972	-0.881179279981114	-0.881179279981114	1.6295055706209	-0.881179279981114	1.37229702182456	-0.881179279981114	-0.881179279981114	1.60095964886481	-0.881179279981114	-0.881179279981114	-0.881179279981114	1.29291377684455	-0.881179279981114	1.66037300876129	-0.881179279981114	-0.881179279981114	-0.881179279981114	-0.881179279981114	1.21701812354921	1.07020069750736	-0.881179279981114	-0.881179279981114	-0.881179279981114	0.876472955985364	0.894411292533559	-0.881179279981114	-0.881179279981114	-0.881179279981114	-0.881179279981114	-0.881179279981114	1.51026464615653	1.61015196114064	0.80924372440641	-0.881179279981114	-0.881179279981114	1.03991889630494	-0.881179279981114	0.349242377512536	-0.881179279981114	-0.881179279981114	-0.881179279981114	1.57753503664421	-0.881179279981114	-0.881179279981114	0.475393201751812	1.03616748138724	0.299663200164801	0.370629864452698	-0.881179279981114	-0.881179279981114	-0.881179279981114	0.0636956344429331	0.571230473016091	1.49349917368151	0.7204699242871	1.00154709772966	1.56147702303404	-0.881179279981114	-0.881179279981114	-0.881179279981114	-0.881179279981114	-0.881179279981114	-0.881179279981114	-0.881179279981114	-0.881179279981114	-0.881179279981114	-0.881179279981114	-0.881179279981114	-0.881179279981114	1.7298832628317	-0.881179279981114	-0.881179279981114	0.579773278250034	-0.881179279981114	-0.881179279981114	-0.881179279981114	0.644547303056651	-0.881179279981114	-0.881179279981114	-0.881179279981114	0.714273276952702	0.985913217220952	-0.881179279981114	-0.881179279981114	-0.881179279981114	-0.881179279981114	-0.881179279981114	1.28857246055565	1.11921510496373	2.10844020118148	1.31296718868719	-0.881179279981114	1.18826802427464	1.12376453336554	-0.881179279981114	-0.881179279981114	1.50230133265259	1.06280002551303	0.922287807397368	1.13958294634131	-0.881179279981114	0.435964869664944	1.04964612542348	-0.881179279981114	1.15303186027558	1.63968450306208	0.577293908371541	-0.881179279981114	-0.881179279981114	0.583798270042994	0.993311492973412	-0.881179279981114	-0.881179279981114	-0.881179279981114	-0.881179279981114	-0.881179279981114	-0.881179279981114	-0.881179279981114	0.74326184379064	-0.881179279981114	-0.881179279981114	-0.881179279981114	-0.881179279981114	-0.881179279981114	0.995002586219999	1.03243343644837	1.3757412849526	1.33602271052848	1.60401387149315	1.52890623082335	0.561681619816683	1.59774638417469	1.89987416979972	-0.881179279981114	1.21039846609698	-0.881179279981114	-0.881179279981114	1.08710140418679	-0.881179279981114	-0.881179279981114	-0.881179279981114	-0.881179279981114	-0.881179279981114	-0.881179279981114	-0.881179279981114	-0.881179279981114	-0.881179279981114	0.335117912159358	-0.881179279981114	-0.881179279981114	-0.881179279981114	0.873282788382472	-0.881179279981114	1.34469736317892	-0.881179279981114	-0.881179279981114	-0.881179279981114	-0.881179279981114	0.37008537479622	-0.881179279981114	-0.881179279981114	0.972965774501643	1.00112049108756	-0.881179279981114	-0.881179279981114	-0.881179279981114	-0.881179279981114	-0.881179279981114	1.21259933437483	-0.881179279981114	-0.881179279981114	-0.881179279981114	-0.881179279981114	-0.881179279981114	1.50382743784679	0.371583956426415	0.634517163681139	-0.881179279981114	-0.881179279981114	-0.881179279981114	-0.881179279981114	1.01246015401255	-0.881179279981114	1.1323373130605	-0.881179279981114	-0.881179279981114	-0.881179279981114	-0.881179279981114	1.28401319802968	0.805666612835303	-0.881179279981114	0.29037524458425	1.79386281293603	1.65426275271118	1.40077365524877	-0.881179279981114	0.999416347205966	1.74353836723192	1.66362365678656	-0.881179279981114	-0.881179279981114	-0.881179279981114	2.10393870411077	1.11214395124926	2.6983584549882	2.30507613469112	1.03705909474907	1.29533494465331	-0.881179279981114	-0.881179279981114	1.66145533674652	-0.881179279981114	2.03760795682708	0.919823247983905	-0.881179279981114	0.871837144229801	1.80766484577969	-0.881179279981114	-0.881179279981114	-0.881179279981114	1.27212761294845	1.23198916096291	2.096107681272	-0.881179279981114	-0.881179279981114	1.33958437350666	1.87623650443972	1.37600677697897	-0.881179279981114	-0.881179279981114	-0.881179279981114	1.92502323282166	1.33196966828085	-0.881179279981114	-0.881179279981114	1.09779584110131	-0.881179279981114	1.40698154500005	1.11606492330155	1.44725262809408	-0.881179279981114	-0.881179279981114	-0.881179279981114	1.24401924726823	0.80924372440641	-0.881179279981114	-0.881179279981114	-0.881179279981114	0.953132352729203	0.996188497514766	-0.881179279981114	1.68483981083842	-0.881179279981114	-0.881179279981114	-0.881179279981114	1.76860856746378	2.0064876698746	1.08710140418679	0.784434472333381	-0.881179279981114	-0.881179279981114	-0.881179279981114	-0.881179279981114	0.737946229443925	-0.881179279981114	-0.881179279981114	1.01523358228147	0.903993048885931	-0.881179279981114	1.21569009087868	-0.881179279981114	-0.881179279981114	0.42675714771174	-0.881179279981114	-0.881179279981114	0.786877855178565	0.780848579182402	-0.881179279981114	1.70691091531641	0.988427605931914	0.412546764617901	0.953132352729203	1.07804429495098	0.42810683257611	0.679529067384014	0.538048104017754	1.37959862812853	-0.881179279981114	-0.881179279981114	-0.881179279981114	1.35631013121718	1.11429818987628	0.731237760036934	1.58900752420867	-0.881179279981114	-0.881179279981114	-0.881179279981114	-0.881179279981114	1.24493402119737	-0.881179279981114	-0.881179279981114	-0.881179279981114	-0.881179279981114	-0.881179279981114	-0.881179279981114	2.25076767909755	2.05281564954233	-0.881179279981114	0.945146866315345	1.4593979764722	0.911563057416678	0.62361221280193	-0.881179279981114	0.811904687785639	-0.881179279981114	1.21912506047761	-0.881179279981114	-0.881179279981114	-0.881179279981114	1.39696057532785	0.810041004662015	-0.881179279981114	-0.881179279981114	-0.881179279981114	-0.881179279981114	0.857247551992412	2.39614418654638	-0.881179279981114	1.2943656751252	-0.881179279981114	-0.881179279981114	-0.881179279981114	1.41341683361972	-0.881179279981114	1.12794021335572	-0.881179279981114	-0.881179279981114	-0.881179279981114	-0.881179279981114	-0.881179279981114	-0.881179279981114	-0.881179279981114	-0.881179279981114	-0.881179279981114	0.677538286118145	-0.881179279981114	2.39134787815524	1.23991471315168	0.253411146389483	-0.881179279981114	0.875021213862573	0.836294311933429	1.31743098013478	0.913086051236809	0.816987125491188	-0.881179279981114	0.753520906603415	2.26332472612636	0.794778173832682	1.46699798584424	2.16999439024039	-0.881179279981114	-0.881179279981114	1.72949591205727	2.58593172996979	1.49018221111384	1.36073683565861	1.61701888774525	-0.881179279981114	1.42231734148331	0.997036661921601	-0.881179279981114	1.22996289556177	-0.881179279981114	-0.881179279981114	-0.881179279981114	-0.881179279981114	2.10581196093773	0.570664893736861	-0.881179279981114	-0.881179279981114	-0.881179279981114	-0.881179279981114	-0.881179279981114	-0.881179279981114	-0.881179279981114	-0.881179279981114	0.848235672539331	1.08350432611375	-0.881179279981114	-0.881179279981114	-0.881179279981114	-0.881179279981114	-0.881179279981114	-0.881179279981114	-0.881179279981114	-0.881179279981114	-0.881179279981114	-0.881179279981114	-0.881179279981114	-0.881179279981114	-0.881179279981114	0.698617767801119	1.32041943318495	-0.881179279981114	-0.881179279981114	-0.881179279981114	1.41757807558759	-0.881179279981114	1.33070688311984	-0.881179279981114	-0.881179279981114	-0.881179279981114	-0.881179279981114	-0.881179279981114	-0.881179279981114	-0.881179279981114	-0.881179279981114	-0.881179279981114	-0.881179279981114	-0.881179279981114	-0.881179279981114	-0.881179279981114	-0.881179279981114	1.40131969796821	-0.881179279981114	-0.881179279981114	2.46286636489752	-0.881179279981114	-0.881179279981114	1.77224292121522	1.35656991885208	-0.881179279981114	-0.881179279981114	-0.881179279981114	1.62047102725365	-0.881179279981114	-0.881179279981114	-0.881179279981114	0.863506509629255	-0.881179279981114	-0.881179279981114	-0.881179279981114	-0.881179279981114	-0.881179279981114	-0.881179279981114	-0.881179279981114	-0.881179279981114	1.42399594720891	-0.881179279981114	-0.881179279981114	-0.881179279981114	2.09165917475923	-0.881179279981114	-0.881179279981114	-0.881179279981114	-0.881179279981114	-0.881179279981114	-0.881179279981114	-0.881179279981114	-0.881179279981114	-0.881179279981114	-0.881179279981114	-0.881179279981114	-0.881179279981114	-0.881179279981114	1.79972890841256	1.59859092458993	1.95081415237452	0.823728245982917	-0.881179279981114	1.00522537687123	-0.881179279981114	-0.881179279981114	1.84353207871445	-0.881179279981114	-0.881179279981114	2.1277916869885	-0.881179279981114	-0.881179279981114	2.6381815233894	-0.881179279981114	-0.881179279981114	-0.881179279981114	-0.881179279981114	-0.881179279981114	0.56559658838688	-0.881179279981114	-0.881179279981114	-0.881179279981114	-0.881179279981114	-0.881179279981114	-0.881179279981114	-0.881179279981114	-0.881179279981114	-0.881179279981114	-0.881179279981114	-0.881179279981114	-0.881179279981114	-0.881179279981114	-0.881179279981114	-0.881179279981114	-0.881179279981114	2.62170043186446	-0.881179279981114	-0.881179279981114	-0.881179279981114	-0.881179279981114	-0.881179279981114	-0.881179279981114	1.89665959406867	1.50108225545449	-0.881179279981114	2.01675663108362	2.20681758057422	1.69899729257053	1.14607667066574	-0.881179279981114	-0.881179279981114	2.61988424681071	2.34452289990965	-0.881179279981114	-0.881179279981114	-0.881179279981114	-0.881179279981114	-0.881179279981114	-0.881179279981114	-0.881179279981114	-0.881179279981114	3.24287709798893	2.6363381397642	-0.881179279981114	-0.881179279981114	1.2007814364434	2.62170043186446	-0.881179279981114	-0.881179279981114	-0.881179279981114	-0.881179279981114	-0.881179279981114	-0.881179279981114	1.67673722006496	-0.881179279981114	2.55984609849166	2.78593012080989	-0.881179279981114	-0.881179279981114	-0.881179279981114	2.15928318928126	1.63581075165925	-0.881179279981114	-0.881179279981114	-0.881179279981114	2.25854421886374	-0.881179279981114	-0.881179279981114	-0.881179279981114	-0.881179279981114	-0.881179279981114	-0.881179279981114	-0.881179279981114	1.72101293935825	-0.881179279981114	-0.881179279981114	-0.881179279981114	-0.881179279981114	-0.881179279981114	-0.881179279981114	-0.881179279981114	-0.881179279981114	1.05437160427232	-0.881179279981114	1.97992890460814	-0.881179279981114	-0.881179279981114	-0.881179279981114	-0.881179279981114	-0.881179279981114	1.30166142644557	1.65713332337381	2.01400816924196	1.65785230947033	-0.881179279981114	1.29243034465705	-0.881179279981114	-0.881179279981114	-0.881179279981114	-0.881179279981114	-0.881179279981114	1.16711738846767	-0.881179279981114	1.50903506326577	1.69003163884221	1.77507896265559	1.82714575663132	1.30214997180784	-0.881179279981114	0.716138234294146	-0.881179279981114	1.99077154441393	-0.881179279981114	2.91757525900526	1.50596821452056	1.55500072158444	1.28138445002502	-0.881179279981114	-0.881179279981114	1.16879010335619	-0.881179279981114	1.67747101310175	-0.881179279981114	1.75460154191076	1.29824919523906	1.84788948435373	1.37229702182456	-0.881179279981114	1.22906386276023	1.76579111674987	1.21039846609698	-0.881179279981114	1.22235092625174	-0.881179279981114	2.74255377271866	-0.881179279981114	1.27900152405984	-0.881179279981114	2.76609947852853	1.19687823638356	1.50842088207314	-0.881179279981114	-0.881179279981114	2.54279295983154	-0.881179279981114	2.51439703757172	-0.881179279981114	-0.881179279981114	-0.881179279981114	2.08281896734034	-0.881179279981114	1.75142785010542	-0.881179279981114	-0.881179279981114	-0.881179279981114	-0.881179279981114	-0.881179279981114	-0.881179279981114	-0.881179279981114	2.40170496942405	-0.881179279981114	-0.881179279981114	-0.881179279981114	-0.881179279981114	-0.881179279981114	0.373907604414701	-0.881179279981114	-0.881179279981114	-0.881179279981114	0.698845481158626	0.408610389892906	-0.881179279981114	-0.881179279981114	1.07804429495098	-0.881179279981114	0.700669861659735	-0.881179279981114	1.25691495284052	1.44984166858708	0.788038112419623	0.566906820524083	0.47523098207305	0.204902416505734	0.524659803892642	-0.881179279981114	-0.881179279981114	-0.881179279981114	1.29630528646523	-0.881179279981114	-0.881179279981114	-0.881179279981114	-0.881179279981114	-0.881179279981114	-0.881179279981114	1.89987416979972	-0.881179279981114	-0.881179279981114	2.55812883328413	-0.881179279981114	-0.881179279981114	-0.881179279981114	1.67747101310175	1.62741306496228	1.94502583423526	-0.881179279981114	2.12206267915135	2.27625229119208	-0.881179279981114	-0.881179279981114	-0.881179279981114	1.09243124400249	-0.881179279981114	-0.881179279981114	0.101134316749984	1.2344722025298	-0.881179279981114	-0.881179279981114	-0.881179279981114	-0.881179279981114	-0.881179279981114	-0.881179279981114	-0.881179279981114	-0.881179279981114	-0.881179279981114	-0.881179279981114	2.05566990126466	-0.881179279981114	-0.881179279981114	-0.881179279981114	-0.881179279981114	2.61897727057178	-0.881179279981114	-0.881179279981114	2.71751010938302	2.60367137064931	-0.881179279981114	-0.881179279981114	1.01523358228147	1.6382740493958	-0.881179279981114	-0.881179279981114	-0.881179279981114	-0.881179279981114	-0.881179279981114	-0.881179279981114	-0.881179279981114	-0.881179279981114	-0.881179279981114	-0.881179279981114	-0.881179279981114	0.600739645585989	-0.881179279981114	1.96379645294302	-0.881179279981114	-0.881179279981114	2.45035539615856	1.41785617185984	-0.881179279981114	-0.881179279981114	-0.881179279981114	-0.881179279981114	1.78527495045368	-0.881179279981114	-0.881179279981114	-0.881179279981114	-0.881179279981114	-0.881179279981114	-0.881179279981114	-0.881179279981114	-0.881179279981114	-0.881179279981114	2.19175017163161	-0.881179279981114	-0.881179279981114	-0.881179279981114	0.858949384969022	-0.881179279981114	-0.881179279981114	1.51767651972331	-0.881179279981114	-0.881179279981114	-0.881179279981114	-0.881179279981114	-0.881179279981114	-0.881179279981114	-0.881179279981114	-0.881179279981114	-0.881179279981114	-0.881179279981114	2.37237295616686	-0.881179279981114	-0.881179279981114	-0.881179279981114	-0.881179279981114	-0.881179279981114	-0.881179279981114	-0.881179279981114	-0.881179279981114	-0.881179279981114	-0.881179279981114	-0.881179279981114	-0.881179279981114	-0.881179279981114	-0.881179279981114	0.479952691425044	0.481261584888248	-0.881179279981114	-0.881179279981114	1.35708972110803	1.24539177157331	0.974613880058825	0.930352344125681	-0.115471598617659	-0.881179279981114	0.593286575486087	0.291912342731046	0.573971017548581	-0.881179279981114	0.714040503897802	-0.881179279981114	-0.881179279981114	0.473287657666926	-0.881179279981114	-0.881179279981114	1.8034800974365	0.515426548803468	1.35553122182126	0.586012901435902	-0.881179279981114	-0.881179279981114	1.55113628346401	1.29485017598313	0.824270196668365	0.949608669218237	-0.881179279981114	1.42623892281054	-0.881179279981114	1.38992162785247	-0.881179279981114	-0.881179279981114	-0.881179279981114	1.19687823638356	0.919823247983905	-0.881179279981114	0.710558110674699	-0.881179279981114	0.526065217039143	0.966734253214346	-0.881179279981114	0.574634249905522	0.158853517888069	-0.881179279981114	-0.881179279981114	0.584567732924408	-0.881179279981114	1.43782176703904	1.82714575663132	-0.881179279981114	-0.881179279981114	0.610275023100261	0.562425516055169	0.530742883137898	-0.881179279981114	-0.881179279981114	0.240129385617669	-0.881179279981114	0.231386957708855	0.897094050647747	0.860655076357186	-0.881179279981114	-0.881179279981114	-0.881179279981114	-0.881179279981114	-0.881179279981114	0.562239462275939	-0.881179279981114	-0.881179279981114	1.36807602048752	-0.881179279981114	0.893519129913558	-0.881179279981114	-0.881179279981114	0.921054543995031	-0.881179279981114	-0.881179279981114	-0.881179279981114	-0.881179279981114	0.90008597741582	0.944511545246529	-0.881179279981114	1.68041178209838	0.724828329162401	0.723411848596072	1.6098099134358	0.821834534525827	0.856681129224088	0.318722061726081	0.471189263679548	-0.881179279981114	-0.881179279981114	-0.881179279981114	-0.881179279981114	-0.881179279981114	-0.881179279981114	-0.881179279981114	-0.881179279981114	-0.881179279981114	-0.881179279981114	-0.881179279981114	0.996358057998714	-0.881179279981114	-0.881179279981114	1.00043839560533	-0.881179279981114	0.745934562873812	0.746908942714893	-0.881179279981114	-0.881179279981114	-0.881179279981114	-0.881179279981114	-0.881179279981114	-0.881179279981114	0.990949999146161	-0.881179279981114	-0.881179279981114	-0.881179279981114	-0.881179279981114	1.14770800265708	0.55649804133068	-0.881179279981114	-0.881179279981114	-0.881179279981114	0.520287774246679	-0.881179279981114	-0.881179279981114	0.64877060702653	-0.881179279981114	0.994664079343773	-0.881179279981114	1.14526219444151	1.37706953140197	-0.881179279981114	-0.881179279981114	-0.881179279981114	1.31942215808584	-0.881179279981114	1.94118522886146	1.00077937028719	0.986918014931157	-0.881179279981114	1.82458296091622	1.07579557810467	1.45301603567204	2.33679647853225	1.08634281332017	-0.881179279981114	-0.881179279981114	1.33450064824244	1.00831797116245	1.74040031695691	0.909334776357375	0.163456766238873	-0.881179279981114	-0.881179279981114	-0.881179279981114	0.89560246653235	-0.881179279981114	0.937557024140183	1.50413296063228	1.08444939780598	1.25413537379268	-0.881179279981114	1.09894995704104	-0.881179279981114	-0.881179279981114	-0.881179279981114	-0.881179279981114	-0.881179279981114	0.31698466510182	-0.881179279981114	-0.881179279981114	-0.881179279981114	0.577865240471404	-0.881179279981114	0.326860094081475	-0.881179279981114	0.443310370249762	0.94657823520787	-0.881179279981114	-0.881179279981114	0.960875942042024	0.779062242196361	1.08180593697837	0.767431656095706	0.444851958108831	0.799481027516864	1.03420939547164	-0.881179279981114	0.590173345317252	-0.881179279981114	0.557420651845607	0.822916062451169	0.898887801951228	-0.881179279981114	-0.881179279981114	-0.881179279981114	-0.881179279981114	1.0642747936007	-0.881179279981114	0.801318097202746	1.24219260046672	0.994325716685478	0.854984418022781	1.09491760372001	3.36297763985979	1.76018036652691	-0.881179279981114	-0.881179279981114	-0.881179279981114	1.43243578253169	0.873861820150398	2.1156076352463	1.99885294023361	1.8584256015357	0.808978156040297	0.976596166298518	1.67527130769189	-0.881179279981114	1.19709461224638	-0.881179279981114	-0.881179279981114	1.21834821785167	2.4002192950051	1.98825915711927	1.35293975849763	-0.881179279981114	-0.881179279981114	-0.881179279981114	-0.881179279981114	1.24036980991012	1.73337636389297	1.64925983230243	-0.881179279981114	2.33679647853225	1.87713542333003	-0.881179279981114	2.2366570495841	-0.881179279981114	-0.881179279981114	-0.881179279981114	-0.881179279981114	-0.881179279981114	-0.881179279981114	1.37388503788266	0.552270859088444	0.563915863142095	0.863220880204934	1.02396297090595	0.5236077745838	-0.881179279981114	1.18442171757504	-0.881179279981114	1.02854006108071	-0.881179279981114	1.73259903695073	0.996527654668222	-0.881179279981114	1.27805017176391	-0.881179279981114	-0.881179279981114	2.13470827383445	2.58769291992606	-0.881179279981114	-0.881179279981114	-0.881179279981114	1.91938011943709	1.70653260773636	-0.881179279981114	-0.881179279981114	-0.881179279981114	1.84266287985932	1.52327445038523	0.785719441769313	-0.881179279981114	-0.881179279981114	-0.881179279981114	1.00762969134149	2.02037519642173	-0.881179279981114	-0.881179279981114	1.41065324999009	1.54600835655705	-0.881179279981114	2.43032724648653	2.06716645463184	1.54090835883663	2.216879197349	-0.881179279981114	2.25335353613278	0.575582890323086	-0.881179279981114	-0.881179279981114	-0.881179279981114	1.54856881185735	-0.881179279981114	1.45736253301544	1.35293975849763	0.683750705798675	0.44392653551012	-0.881179279981114	-0.881179279981114	-0.881179279981114	-0.881179279981114	2.50128471226734	-0.881179279981114	-0.881179279981114	1.65857183438465	0.910346830553139	0.901586339379348	-0.881179279981114	1.4562014489157	0.776263988426996	-0.881179279981114	1.78363647969688	0.974283983068192	1.75460154191076	1.20645112547913	1.30117315254954	1.94839833846553	1.56799826519182	1.45301603567204	0.315994294022383	2.31875228546032	-0.881179279981114	-0.881179279981114	-0.881179279981114	-0.881179279981114	0.769440992524944	-0.881179279981114	-0.881179279981114	1.3426486366997	-0.881179279981114	-0.881179279981114	1.46876080387077	-0.881179279981114	-0.881179279981114	0.635347365795005	-0.881179279981114	-0.881179279981114	0.724355854006723	0.713110180100948	-0.881179279981114	-0.881179279981114	-0.881179279981114	0.821294362383222	-0.881179279981114	-0.881179279981114	-0.881179279981114	-0.881179279981114	0.707553920309792	1.56816187686215	1.18548838838892	1.2272686120747	-0.881179279981114	0.66963200346723	1.51736650882706	0.631206504732035	0.858949384969022	0.690469151836523	0.835743523096226	1.15529446801008	0.549164063790708	0.99992720732172	0.92383216140189	1.05073417902978	1.36073683565861	-0.881179279981114	-0.881179279981114	-0.881179279981114	-0.881179279981114	1.33348738912867	-0.881179279981114	1.31000383342672	1.25136468221036	-0.881179279981114	1.25274892016092	1.38454424221093	-0.881179279981114	1.92219773526208	-0.881179279981114	0.574634249905522	1.1744601110907	-0.881179279981114	-0.881179279981114	-0.881179279981114	1.20513938833734	-0.881179279981114	-0.881179279981114	-0.881179279981114	-0.881179279981114	-0.881179279981114	1.30361723933187	-0.881179279981114	2.39577448288936	1.77305238418723	-0.881179279981114	1.55027967789229	3.20680265555585	-0.881179279981114	-0.881179279981114	-0.881179279981114	-0.881179279981114	2.11107509692838	-0.881179279981114	0.634102444126455	-0.881179279981114	3.17675119483744	1.00453975912918	-0.881179279981114	-0.881179279981114	2.05245942252524	1.11410211839624	-0.881179279981114	-0.881179279981114	2.24818810681978	-0.881179279981114	-0.881179279981114	1.16503114957809	2.35088612515833	1.12396290068428	1.82500963437533	1.28473150352398	-0.881179279981114	-0.881179279981114	1.03314335030973	-0.881179279981114	-0.881179279981114	-0.881179279981114	-0.881179279981114	1.86373564832402	1.33703887118753	-0.881179279981114	-0.881179279981114	-0.881179279981114	-0.881179279981114	-0.881179279981114	-0.881179279981114	1.39859278041049	1.18186716893496	-0.881179279981114	-0.881179279981114	1.62811005701162	1.39913750541491	-0.881179279981114	-0.881179279981114	-0.881179279981114	0.58302970487489	1.38508053674824	-0.881179279981114	-0.881179279981114	-0.881179279981114	-0.881179279981114	-0.881179279981114	-0.881179279981114	-0.881179279981114	-0.881179279981114	2.57891495904077	2.43261942276058	1.35345744904899	1.52452301907741	-0.881179279981114	-0.881179279981114	-0.881179279981114	-0.881179279981114	-0.881179279981114	-0.881179279981114	-0.881179279981114	-0.881179279981114	-0.881179279981114	-0.881179279981114	-0.881179279981114	2.91049871134901	0.983573638234905	-0.881179279981114	-0.881179279981114	0.39368811620461	-0.881179279981114	-0.881179279981114	1.11175287269346	1.173828227727	0.631000125841886	-0.881179279981114	1.16753525634381	-0.881179279981114	0.963148981061885	-0.881179279981114	0.910346830553139	-0.881179279981114	-0.881179279981114	-0.881179279981114	-0.881179279981114	1.43640131368369	-0.881179279981114	-0.881179279981114	-0.881179279981114	-0.881179279981114	2.10731299935689	-0.881179279981114	-0.881179279981114	-0.881179279981114	-0.881179279981114	-0.881179279981114	-0.881179279981114	-0.881179279981114	-0.881179279981114	-0.881179279981114	-0.881179279981114	-0.881179279981114	-0.881179279981114	-0.881179279981114	-0.881179279981114	-0.881179279981114	-0.881179279981114	-0.881179279981114	-0.881179279981114	-0.881179279981114	0.842102292865463	-0.881179279981114	-0.881179279981114	2.13741047782774	-0.881179279981114	-0.881179279981114	-0.881179279981114	1.21304018830626	-0.881179279981114	-0.881179279981114	1.75778555160313	-0.881179279981114	1.07917097458397	-0.881179279981114	-0.881179279981114	-0.881179279981114	1.06760281427857	-0.881179279981114	1.54664781447083	1.37919882309988	-0.881179279981114	-0.881179279981114	-0.881179279981114	-0.881179279981114	-0.881179279981114	-0.881179279981114	-0.881179279981114	-0.881179279981114	1.60810151974527	-0.881179279981114	-0.881179279981114	-0.881179279981114	-0.881179279981114	-0.881179279981114	-0.881179279981114	1.60571491974285	-0.881179279981114	2.00904528147089	-0.881179279981114	0.445933403604627	1.40955017363965	-0.881179279981114	-0.881179279981114	1.24219260046672	-0.881179279981114	0.79062308797039	-0.881179279981114	1.55564634512161	1.23900523915032	-0.881179279981114	1.18826802427464	1.18356934580208	-0.881179279981114	1.47762594256653	-0.881179279981114	-0.881179279981114	1.51891759754504	-0.881179279981114	-0.881179279981114	-0.881179279981114	-0.881179279981114	-0.881179279981114	1.07467353361235	-0.881179279981114	-0.881179279981114	-0.881179279981114	-0.881179279981114	-0.881179279981114	-0.881179279981114	1.0134990629973	1.35656991885208	-0.881179279981114	-0.881179279981114	-0.881179279981114	1.39208160823083	1.33907468893713	0.792178478029879	0.993649423604664	0.674232995502629	-0.881179279981114	0.998055655215375	-0.881179279981114	-0.881179279981114	2.13702402052181	-0.881179279981114	-0.881179279981114	0.657940187710465	-0.881179279981114	-0.881179279981114	0.99061321601017	-0.881179279981114	-0.881179279981114	1.45707212403018	-0.881179279981114	1.64392838540459	-0.881179279981114	-0.881179279981114	-0.881179279981114	-0.881179279981114	-0.881179279981114	-0.881179279981114	-0.881179279981114	-0.881179279981114	-0.881179279981114	-0.881179279981114	1.15098022220975	-0.881179279981114	-0.881179279981114	-0.881179279981114	1.82032628593042	1.68854541049963	0.853573414018992	-0.881179279981114	1.55274453142413	-0.881179279981114	0.903993048885931	-0.881179279981114	-0.881179279981114	-0.881179279981114	0.322338255074062	-0.881179279981114	-0.881179279981114	-0.881179279981114	-0.881179279981114	1.62254833399031	-0.881179279981114	-0.881179279981114	-0.881179279981114	-0.881179279981114	-0.881179279981114	1.17046614057339	-0.881179279981114	-0.881179279981114	-0.881179279981114	2.41216221742838	1.18612903524988	-0.881179279981114	-0.881179279981114	-0.881179279981114	1.06538262456171	1.68286928962818	0.604795367957684	1.89223724524356	0.773476486989767	1.23718916306706	-0.881179279981114	-0.881179279981114	1.34572349886207	-0.881179279981114	1.19363918180187	1.28569016295809	-0.881179279981114	-0.881179279981114	-0.881179279981114	-0.881179279981114	-0.881179279981114	1.3662355710466	1.25482943341892	0.271006301043674	1.19127168934285	-0.881179279981114	-0.881179279981114	1.63230273462615	0.892331199685387	-0.881179279981114	-0.881179279981114	0.782639316520223	-0.881179279981114	-0.881179279981114	-0.881179279981114	-0.881179279981114	-0.881179279981114	1.45533160048207	-0.881179279981114	-0.881179279981114	-0.881179279981114	1.14770800265708	-0.881179279981114	-0.881179279981114	-0.881179279981114	-0.881179279981114	2.43185482587526	-0.881179279981114	-0.881179279981114	-0.881179279981114	-0.881179279981114	-0.881179279981114	-0.881179279981114	-0.881179279981114	-0.881179279981114	1.72331915638019	2.30984292245828	-0.881179279981114	-0.881179279981114	-0.881179279981114	-0.881179279981114	1.9007945097634	-0.881179279981114	-0.881179279981114	-0.881179279981114	-0.881179279981114	-0.881179279981114	1.65857183438465	-0.881179279981114	2.32288944406992	-0.881179279981114	-0.881179279981114	-0.881179279981114	2.52101256824586	-0.881179279981114	-0.881179279981114	-0.881179279981114	-0.881179279981114	-0.881179279981114	-0.881179279981114	-0.881179279981114	1.65497959076019	-0.881179279981114	-0.881179279981114	-0.881179279981114	-0.881179279981114	-0.881179279981114	-0.881179279981114	-0.881179279981114	-0.881179279981114	2.52433537321649	1.96739584127226	-0.881179279981114	1.38347261178448	1.87593704392653	1.29001717646821	-0.881179279981114	-0.881179279981114	1.53583602064941	-0.881179279981114	-0.881179279981114	-0.881179279981114	-0.881179279981114	-0.881179279981114	-0.881179279981114	-0.881179279981114	-0.881179279981114	-0.881179279981114	-0.881179279981114	-0.881179279981114	-0.881179279981114	-0.881179279981114	-0.881179279981114	-0.881179279981114	-0.881179279981114	-0.881179279981114	-0.881179279981114	-0.881179279981114	-0.881179279981114	-0.881179279981114	0.892628008906091	-0.881179279981114	-0.881179279981114	1.67659052846055	1.58317073155214	0.67775920150662	0.602319427280175	1.19084194365031	0.686430297763163	-0.881179279981114	0.783664577637354	1.04566905214896	1.32241736675109	0.930664203151282	1.18955400907595	1.09664333908933	2.01263669539488	-0.881179279981114	0.974283983068192	-0.881179279981114	-0.881179279981114	-0.881179279981114	0.63972269375799	-0.881179279981114	1.86284867887205	0.402970255726069	-0.881179279981114	-0.881179279981114	-0.881179279981114	1.23086286894219	-0.881179279981114	-0.881179279981114	-0.881179279981114	-0.881179279981114	-0.881179279981114	-0.881179279981114	-0.881179279981114	1.1986107845922	-0.881179279981114	-0.881179279981114	1.10435728567097	-0.881179279981114	1.36965656581912	-0.881179279981114	0.457800130084565	-0.881179279981114	-0.881179279981114	1.96557118315951	-0.881179279981114	-0.881179279981114	-0.881179279981114	-0.881179279981114	-0.881179279981114	-0.881179279981114	1.34906663492946	0.826985908307829	-0.881179279981114	1.11410211839624	1.05729332686564	-0.881179279981114	1.9897658478838	0.905803053293628	-0.881179279981114	-0.881179279981114	0.991286925356267	-0.881179279981114	1.22996289556177	1.28545039956524	0.650467282955376	-0.881179279981114	-0.881179279981114	-0.881179279981114	-0.881179279981114	-0.881179279981114	-0.881179279981114	-0.881179279981114	-0.881179279981114	1.29146427959991	1.37494528001002	-0.881179279981114	-0.881179279981114	2.15337946939429	1.31296718868719	-0.881179279981114	-0.881179279981114	-0.881179279981114	1.75460154191076	-0.881179279981114	-0.881179279981114	-0.881179279981114	-0.881179279981114	-0.881179279981114	2.00037533716314	1.09972026621222	-0.881179279981114	-0.881179279981114	-0.881179279981114	-0.881179279981114	-0.881179279981114	1.09972026621222	-0.881179279981114	-0.881179279981114	-0.881179279981114	-0.881179279981114	2.1960332092251	-0.881179279981114	-0.881179279981114	-0.881179279981114	1.25830809069032	1.56669039481519	0.628528485710241	0.64877060702653	-0.881179279981114	-0.881179279981114	0.216380450587033	0.314758802926159	0.96184929515034	1.05291467647041	-0.881179279981114	-0.881179279981114	1.42764359806317	1.24539177157331	-0.881179279981114	-0.881179279981114	-0.881179279981114	0.977920463686531	1.13958294634131	0.883186994952933	1.36754979149702	-0.881179279981114	1.26203409582233	-0.881179279981114	-0.881179279981114	-0.881179279981114	-0.881179279981114	2.45815787985077	1.21569009087868	-0.881179279981114	1.70994269815774	1.59555409569653	0.884360737284562	-0.881179279981114	-0.881179279981114	-0.881179279981114	1.18484822494763	-0.881179279981114	-0.881179279981114	0.899786257606993	1.70728937049292	0.966081167014133	-0.881179279981114	-0.881179279981114	2.23920868863031	-0.881179279981114	-0.881179279981114	1.35969328218481	-0.881179279981114	-0.881179279981114	-0.881179279981114	1.63125283736344	-0.881179279981114	0.626885740338258	-0.881179279981114	2.35088612515833	-0.881179279981114	-0.881179279981114	-0.881179279981114	1.81862871729942	0.862364640886769	1.18570188359809	0.818061584707152	1.22951326169537	-0.881179279981114	-0.881179279981114	-0.881179279981114	-0.881179279981114	-0.881179279981114	-0.881179279981114	2.28755485012172	-0.881179279981114	-0.881179279981114	1.25459801844409	1.70602842704499	0.593676760929686	-0.881179279981114	2.68336653281941	-0.881179279981114	-0.881179279981114	2.19358362690729	2.0355036914684	1.29970995702654	-0.881179279981114	2.17238957806102	-0.881179279981114	-0.881179279981114	-0.881179279981114	1.01419241950947	-0.881179279981114	-0.881179279981114	-0.881179279981114	-0.881179279981114	-0.881179279981114	-0.881179279981114	1.58984430140248	-0.881179279981114	-0.881179279981114	2.03340372032018	-0.881179279981114	1.50413296063228	0.861509373555508	2.70928539739812	1.77224292121522	1.10863087755936	2.62170043186446	0.99061321601017	-0.881179279981114	-0.881179279981114	-0.881179279981114	-0.881179279981114	-0.881179279981114	-0.881179279981114	-0.881179279981114	-0.881179279981114	-0.881179279981114	-0.881179279981114	1.02326111234776	1.3757412849526	1.57985154283102	-0.881179279981114	-0.881179279981114	-0.881179279981114	-0.881179279981114	-0.881179279981114	0.695437546752741	-0.881179279981114	-0.881179279981114	-0.881179279981114	-0.881179279981114	-0.881179279981114	1.96641292654267	1.37653799684513	-0.881179279981114	-0.881179279981114	1.61357922586714	1.50535605955937	2.0355036914684	-0.881179279981114	-0.881179279981114	-0.881179279981114	-0.881179279981114	-0.881179279981114	-0.881179279981114	-0.881179279981114	1.14322946339672	-0.881179279981114	-0.881179279981114	-0.881179279981114	1.05364281341928	0.64728947057605	0.531185945455899	1.20339353522273	-0.881179279981114	-0.881179279981114	-0.881179279981114	-0.881179279981114	1.0569275362874	-0.881179279981114	0.983573638234905	-0.881179279981114	-0.881179279981114	-0.881179279981114	1.95469145346532	-0.881179279981114	-0.881179279981114	-0.881179279981114	-0.881179279981114	0.952490499770781	-0.881179279981114	-0.881179279981114	-0.881179279981114	-0.881179279981114	-0.881179279981114	-0.881179279981114	-0.881179279981114	-0.881179279981114	-0.881179279981114	-0.881179279981114	-0.881179279981114	-0.881179279981114	0.577484297164698	1.05182369492392	0.920746535756706	-0.881179279981114	-0.881179279981114	-0.881179279981114	-0.881179279981114	-0.881179279981114	2.88837642162885	2.08789287692497	1.28809141789061	-0.881179279981114	1.56996348459107	-0.881179279981114	-0.881179279981114	1.20034686355919	-0.881179279981114	-0.881179279981114	-0.881179279981114	3.03590927227469	-0.881179279981114	0.484710609506022	-0.881179279981114	-0.881179279981114	1.41120529253472	-0.881179279981114	1.18698398414323	-0.881179279981114	-0.881179279981114	2.31737677720982	-0.881179279981114	-0.881179279981114	-0.881179279981114	1.173828227727	-0.881179279981114	-0.881179279981114	-0.881179279981114	-0.881179279981114	-0.881179279981114	-0.881179279981114	-0.881179279981114	-0.881179279981114	1.14404196358243	-0.881179279981114	-0.881179279981114	-0.881179279981114	-0.881179279981114	-0.881179279981114	-0.881179279981114	-0.881179279981114	-0.881179279981114	-0.881179279981114	1.40405487320564	2.16680928412239	-0.881179279981114	-0.881179279981114	1.26390311051755	1.24219260046672	0.821024424056	-0.881179279981114	-0.881179279981114	2.27956414620275	-0.881179279981114	-0.881179279981114	0.604101176146884	0.997376181259515	-0.881179279981114	1.98759022956635	0.796864603258916	1.00969631357421	-0.881179279981114	-0.881179279981114	2.3584768300292	-0.881179279981114	1.30361723933187	1.14526219444151	-0.881179279981114	0.799481027516864	-0.881179279981114	-0.881179279981114	1.5693079555268	-0.881179279981114	0.908526091862413	-0.881179279981114	-0.881179279981114	1.53331014066275	2.46496557856959	1.24264890009051	0.929729002453187	-0.881179279981114	-0.881179279981114	1.07917097458397	-0.881179279981114	-0.881179279981114	1.83746356163689	1.64783520915997	-0.881179279981114	-0.881179279981114	-0.881179279981114	0.823186691376381	-0.881179279981114	-0.881179279981114	-0.881179279981114	-0.881179279981114	-0.881179279981114	-0.881179279981114	-0.881179279981114	-0.881179279981114	-0.881179279981114	-0.881179279981114	-0.881179279981114	-0.881179279981114	-0.881179279981114	-0.881179279981114	0.937557024140183	-0.881179279981114	-0.881179279981114	-0.881179279981114	-0.881179279981114	-0.881179279981114	-0.881179279981114	-0.881179279981114	-0.881179279981114	-0.881179279981114	-0.881179279981114	0.933163603203145	1.09128622267749	-0.881179279981114	-0.881179279981114	2.01315078315413	-0.881179279981114	1.30312787798663	-0.881179279981114	-0.881179279981114	-0.881179279981114	-0.881179279981114	1.84237331539888	0.817658479409971	1.89757699645277	1.10435728567097	-0.881179279981114	-0.881179279981114	-0.881179279981114	1.38347261178448	1.03243343644837	1.02889322685433	-0.881179279981114	-0.881179279981114	-0.881179279981114	-0.881179279981114	0.850618913040764	-0.881179279981114	1.75380715402	1.30951090847087	-0.881179279981114	-0.881179279981114	1.49138700247942	-0.881179279981114	-0.881179279981114	-0.881179279981114	-0.881179279981114	1.45359437811246	-0.881179279981114	1.27378187797985	0.837949125293198	2.3377300577753	2.60635706249425	-0.881179279981114	-0.881179279981114	-0.881179279981114	-0.881179279981114	-0.881179279981114	-0.881179279981114	-0.881179279981114	-0.881179279981114	1.81608780185634	-0.881179279981114	1.37494528001002	-0.881179279981114	1.43074154046346	-0.881179279981114	2.30711644182356	-0.881179279981114	-0.881179279981114	1.99026857239808	-0.881179279981114	-0.881179279981114	2.039188983649	-0.881179279981114	-0.881179279981114	-0.881179279981114	1.12158561142435	-0.881179279981114	1.15139014875924	-0.881179279981114	-0.881179279981114	-0.881179279981114	-0.881179279981114	-0.881179279981114	-0.881179279981114	-0.881179279981114	-0.881179279981114	-0.881179279981114	-0.881179279981114	1.7811838731372	2.99593068383261	2.8179718088467	2.26768937543834	-0.881179279981114	2.01985747677597	-0.881179279981114	1.51643709570101	-0.881179279981114	-0.881179279981114	-0.881179279981114	-0.881179279981114	-0.881179279981114	2.59063449804371	-0.881179279981114	-0.881179279981114	-0.881179279981114	2.41066212394669	-0.881179279981114	-0.881179279981114	-0.881179279981114	1.62324177733051	1.45417308612163	-0.881179279981114	-0.881179279981114	-0.881179279981114	1.15180027567144	-0.881179279981114	-0.881179279981114	-0.881179279981114	1.43952923693642	-0.881179279981114	0.904897517048728	-0.881179279981114	-0.881179279981114	1.96641292654267	-0.881179279981114	2.07350813160712	1.47703226925592	1.49440586908746	0.848515660600515	-0.881179279981114	-0.881179279981114	-0.881179279981114	1.18912513108648	1.21879204171979	2.21022985405767	1.43469968641879	-0.881179279981114	1.47643897840674	-0.881179279981114	0.927240641646406	-0.881179279981114	-0.881179279981114	-0.881179279981114	-0.881179279981114	-0.881179279981114	0.875601576950645	-0.881179279981114	-0.881179279981114	1.19471749733813	-0.881179279981114	1.91004447822217	-0.881179279981114	-0.881179279981114	-0.881179279981114	-0.881179279981114	-0.881179279981114	2.71158221645886	-0.881179279981114	-0.881179279981114	2.23220641783495	-0.881179279981114	-0.881179279981114	-0.881179279981114	-0.881179279981114	-0.881179279981114	3.43476909906569	1.27567631900471	1.2038296637663	-0.881179279981114	-0.881179279981114	-0.881179279981114	2.48993899969957	-0.881179279981114	-0.881179279981114	-0.881179279981114	-0.881179279981114	-0.881179279981114	-0.881179279981114	-0.881179279981114	-0.881179279981114	0.839884394126613	2.78593012080989	-0.881179279981114	-0.881179279981114	-0.881179279981114	-0.881179279981114	1.35813023464823	1.89162879033408	1.26530751418041	1.54600835655705	-0.881179279981114	-0.881179279981114	1.79020677179089	2.49965666764044	-0.881179279981114	1.40844843987036	2.303718090484	1.79765105177094	-0.881179279981114	-0.881179279981114	2.85878719858665	-0.881179279981114	1.85666183969664	1.67673722006496	1.41286344198703	1.48897898873828	1.04314832482943	-0.881179279981114	0.866942527889838	2.45295001079392	-0.881179279981114	2.18961516769154	0.874151502199292	1.36439889948058	1.91050921356863	2.00444616853981	2.05459863161221	1.99228194770808	2.42651768216164	-0.881179279981114	-0.881179279981114	-0.881179279981114	-0.881179279981114	-0.881179279981114	1.82458296091622	1.14363561489436	-0.881179279981114	0.905803053293628	0.963474239199798	-0.881179279981114	-0.881179279981114	-0.881179279981114	-0.881179279981114	-0.881179279981114	-0.881179279981114	-0.881179279981114	-0.881179279981114	-0.881179279981114	-0.881179279981114	-0.881179279981114	-0.881179279981114	0.915223319791355	1.56669039481519	-0.881179279981114	-0.881179279981114	-0.881179279981114	-0.881179279981114	-0.881179279981114	1.19342368262899	2.25984586236221	0.931600534011739	-0.881179279981114	-0.881179279981114	-0.881179279981114	-0.881179279981114	2.06590277166287	1.23537690455261	1.00831797116245	-0.881179279981114	-0.881179279981114	-0.881179279981114	-0.881179279981114	-0.881179279981114	-0.881179279981114	0.805798788684493	-0.881179279981114	-0.881179279981114	-0.881179279981114	1.435833751502	-0.881179279981114	-0.881179279981114	-0.881179279981114	-0.881179279981114	-0.881179279981114	-0.881179279981114	-0.881179279981114	-0.881179279981114	-0.881179279981114	1.26390311051755	2.24690066859611	-0.881179279981114	-0.881179279981114	-0.881179279981114	-0.881179279981114	1.56603714070272	-0.881179279981114	-0.881179279981114	1.08067562949039	-0.881179279981114	-0.881179279981114	-0.881179279981114	-0.881179279981114	-0.881179279981114	-0.881179279981114	-0.881179279981114	-0.881179279981114	-0.881179279981114	1.22906386276023	-0.881179279981114	-0.881179279981114	-0.881179279981114	1.41841262028465	-0.881179279981114	1.759381444629	1.36649826077882	-0.881179279981114	-0.881179279981114	-0.881179279981114	-0.881179279981114	0.707899902873035	-0.881179279981114	-0.881179279981114	1.41730006454732	1.10785221589491	1.43300123118418	-0.881179279981114	2.53436463880374	-0.881179279981114	1.34469736317892	-0.881179279981114	1.33907468893713	2.10281636767674	-0.881179279981114	-0.881179279981114	-0.881179279981114	-0.881179279981114	-0.881179279981114	-0.881179279981114	-0.881179279981114	-0.881179279981114	-0.881179279981114	-0.881179279981114	-0.881179279981114	-0.881179279981114	-0.881179279981114	-0.881179279981114	-0.881179279981114	-0.881179279981114	-0.881179279981114	1.19084194365031	1.00935150485187	-0.881179279981114	-0.881179279981114	-0.881179279981114	-0.881179279981114	-0.881179279981114	2.01520971524203	2.59920967223626	-0.881179279981114	-0.881179279981114	-0.881179279981114	-0.881179279981114	1.25923809361911	-0.881179279981114	-0.881179279981114	-0.881179279981114	-0.881179279981114	-0.881179279981114	-0.881179279981114	-0.881179279981114	1.1055206209958	-0.881179279981114	1.42680053254699	-0.881179279981114	1.02361196492282	-0.881179279981114	-0.881179279981114	-0.881179279981114	-0.881179279981114	-0.881179279981114	-0.881179279981114	-0.881179279981114	-0.881179279981114	-0.881179279981114	-0.881179279981114	1.36676102765016	-0.881179279981114	-0.881179279981114	-0.881179279981114	-0.881179279981114	-0.881179279981114	-0.881179279981114	-0.881179279981114	-0.881179279981114	-0.881179279981114	-0.881179279981114	-0.881179279981114	1.59319883107379	-0.881179279981114	0.945464721204465	0.510087624963878	-0.881179279981114	-0.881179279981114	-0.881179279981114	-0.881179279981114	1.03385389034444	-0.881179279981114	0.536169309033076	-0.881179279981114	-0.881179279981114	-0.881179279981114	1.16795333133229	1.27425510244739	-0.881179279981114	-0.881179279981114	-0.881179279981114	-0.881179279981114	-0.881179279981114	0.765052804884105	-0.881179279981114	1.29703374775734	-0.881179279981114	-0.881179279981114	-0.881179279981114	-0.881179279981114	-0.881179279981114	-0.881179279981114	2.53184871196447	2.02921659640264	1.64286564894598	2.42931005378632	1.51211207894489	-0.881179279981114	-0.881179279981114	2.53604513388806	1.58583450742653	0.690694221321221	0.548435217921644	1.42848744580992	1.11253521456256	-0.881179279981114	-0.881179279981114	1.66652237887609	2.40991285600549	-0.881179279981114	0.848095717752116	1.4452439874425	-0.881179279981114	0.758953836303417	0.778552665904293	1.02906986791079	1.37362017311444	-0.881179279981114	-0.881179279981114	-0.881179279981114	2.00512621691395	0.602517164028049	0.994664079343773	-0.881179279981114	-0.881179279981114	0.836018866612596	1.37176830774287	-0.881179279981114	0.948650417830978	1.02484115777565	1.10010569079394	-0.881179279981114	1.76258104527471	0.932850737188163	2.00802147054004	-0.881179279981114	0.613685066219717	-0.881179279981114	1.91844265872588	2.14750884237876	1.01453932325511	1.44840240779007	-0.881179279981114	-0.881179279981114	1.03563298613812	1.18165463700022	1.0523690022799	1.02642431784594	-0.881179279981114	0.178195465155626	1.04063543235109	-0.881179279981114	0.0148846644896384	-0.881179279981114	0.570664893736861	1.12416131533808	0.944829141025868	0.519939306745975	-0.881179279981114	1.40863196905264	-0.881179279981114	-0.881179279981114	-0.881179279981114	0.384550376252145	1.02168417112145	0.814307795563636	-0.881179279981114	1.17172535563151	-0.881179279981114	1.30729615447203	0.945305777554352	1.01976099894303	0.720352501556767	0.926619799517433	1.25228726162833	1.60764646656498	1.30214997180784	-0.881179279981114	2.06942687927674	-0.881179279981114	-0.881179279981114	0.499880790055555	-0.881179279981114	-0.881179279981114	-0.881179279981114	-0.881179279981114	-0.881179279981114	0.68531254456531	1.82500963437533	-0.881179279981114	0.203297781342179	-0.881179279981114	-0.881179279981114	1.93402309984485	1.16558697535516	0.583798270042994	0.949608669218237	-0.881179279981114	-0.881179279981114	-0.881179279981114	-0.881179279981114	-0.881179279981114	-0.881179279981114	0.791400368996001	-0.881179279981114	-0.881179279981114	-0.881179279981114	-0.881179279981114	-0.881179279981114	-0.881179279981114	-0.881179279981114	-0.881179279981114	-0.881179279981114	0.798171647447748	-0.881179279981114	-0.881179279981114	-0.881179279981114	-0.881179279981114	-0.881179279981114	0.903993048885931	-0.881179279981114	-0.881179279981114	-0.881179279981114	-0.881179279981114	1.74944950548583	-0.881179279981114	-0.881179279981114	1.44495739889349	0.376515693018264	1.03634572522528	1.23063778732435	2.42171136668987	-0.881179279981114	-0.214497258518654	-0.881179279981114	-0.881179279981114	-0.294772624295561	-0.121447295374396	-0.0246377475611444	0.99376209912208	0.117586968681172	-0.881179279981114	-0.881179279981114	-0.881179279981114	-0.881179279981114	-0.881179279981114	-0.881179279981114	0.72636605368646	1.17088567032843	-0.881179279981114	0.562239462275939	0.368048095011155	0.121049064875501	-0.881179279981114	-0.881179279981114	-0.881179279981114	1.0657522365067	1.30901825924756	1.24814337567694	-0.881179279981114	-0.881179279981114	-0.881179279981114	-0.881179279981114	1.45128319768549	0.723176043843597	0.952009455760601	-0.881179279981114	1.94022734720375	1.02536853121064	-0.881179279981114	1.08634281332017	-0.881179279981114	1.37362017311444	1.24906252599306	-0.881179279981114	-0.881179279981114	-0.881179279981114	0.313033713755831	-0.881179279981114	-0.881179279981114	-0.881179279981114	-0.881179279981114	-0.881179279981114	0.528355639445553	1.05303598726113	0.401676287717936	-0.881179279981114	-0.881179279981114	0.911867415001935	0.656867619182504	0.66941367232885	1.0326108562615	0.535455022423268	0.793997294098945	-0.881179279981114	-0.881179279981114	-0.881179279981114	0.538675592967006	-0.881179279981114	-0.881179279981114	1.14770800265708	-0.881179279981114	0.759946066399016	-0.881179279981114	-0.881179279981114	-0.881179279981114	-0.881179279981114	0.429309103651053	0.745691175136495	-0.881179279981114	0.848515660600515	-0.881179279981114	0.658369685769581	-0.881179279981114	0.147083237826602	0.043060636324165	-0.881179279981114	0.54083164806441	-0.881179279981114	-0.881179279981114	1.10681513953683	0.214739589137216	1.64116772156041	-0.881179279981114	0.446397470263518	-0.881179279981114	1.18527494689303	-0.881179279981114	-0.881179279981114	1.10921535520523	0.342071388352818	-0.881179279981114	-0.881179279981114	-0.881179279981114	-0.881179279981114	-0.881179279981114	-0.881179279981114	-0.881179279981114	-0.881179279981114	-0.881179279981114	-0.881179279981114	-0.881179279981114	0.401532688326661	-0.881179279981114	1.77143412441793	0.892776456826831	0.809110928249349	0.765928312221231	0.401676287717936	1.28122538585646	1.09472607839891	-0.881179279981114	-0.881179279981114	0.995680033044924	1.20659699851611	0.34077724580568	-0.881179279981114	-0.881179279981114	2.21105873581927	0.842102292865463	-0.881179279981114	0.752537500654926	-0.881179279981114	0.981240959729006	1.54664781447083	1.09300435291689	-0.881179279981114	-0.881179279981114	-0.881179279981114	-0.881179279981114	1.0173199796706	-0.881179279981114	0.593286575486087	-0.881179279981114	-0.881179279981114	-0.881179279981114	1.46377491355679	-0.881179279981114	-0.881179279981114	-0.881179279981114	1.63230273462615	1.97827098474552	1.23041276457283	0.597984029864982	1.4220378752067	1.54441161981342	0.737705549424567	1.24584976452118	1.24837307171618	-0.881179279981114	-0.881179279981114	-0.881179279981114	-0.881179279981114	-0.881179279981114	1.57918910336896	1.51829685166425	-0.881179279981114	-0.881179279981114	0.861082103805403	1.08369325335635	1.01871393714136	-0.881179279981114	0.416803945235147	0.366491034023563	0.346363120135209	0.109495507175755	-0.881179279981114	0.247600166977423	-0.881179279981114	-0.881179279981114	0.594653231272613	1.0424295578983	-0.881179279981114	1.15894115150621	0.308500189137962	1.02080943015761	-0.881179279981114	-0.881179279981114	-0.881179279981114	0.75438249333578	-0.167328834191857	-0.881179279981114	-0.881179279981114	0.0864990373438183	0.921362675195206	1.41231038817074	0.553187468621003	-0.881179279981114	0.686430297763163	-0.881179279981114	-0.881179279981114	-0.881179279981114	-0.881179279981114	0.782127227210603	0.22885559602514	-0.881179279981114	-0.881179279981114	-0.881179279981114	-0.881179279981114	-0.881179279981114	-0.881179279981114	-0.881179279981114	-0.881179279981114	0.455596745052063	0.839054378310961	0.314265373787647	0.775502697319232	-0.881179279981114	-0.881179279981114	0.673793482010713	-0.881179279981114	-0.881179279981114	-0.881179279981114	0.933789714101103	1.36649826077882	0.334862011652356	-0.881179279981114	-0.881179279981114	-0.881179279981114	-0.881179279981114	-0.881179279981114	1.26016909420663	-0.881179279981114	0.542994955773842	0.726247648623866	-0.881179279981114	0.883186994952933	0.296908055288272	-0.881179279981114	-0.881179279981114	-0.881179279981114	-0.881179279981114	-0.881179279981114	0.851883703084656	-0.881179279981114	0.838225285016986	2.39577448288936	2.096107681272	-0.881179279981114	1.85109706487887	0.567094211499405	0.97957896644408	0.938186689744345	1.37653799684513	0.592117396931191	-0.881179279981114	-0.881179279981114	0.752046302608953	1.00368356540173	-0.881179279981114	0.287783815193156	1.86800408785133	-0.881179279981114	1.77345736579907	-0.881179279981114	0.56803197410238	1.12794021335572	0.863649364939871	0.952811360362528	0.67930758658716	1.52358643569293	0.32296410870213	0.187038758817219	0.829165656808533	-0.881179279981114	-0.881179279981114	-0.881179279981114	1.09052375989845	0.59818048088666	-0.881179279981114	1.03101548348096	0.993649423604664	2.38449791107937	0.775756372246422	0.555945104023022	-0.881179279981114	1.04566905214896	-0.881179279981114	-0.881179279981114	0.921670929440244	1.50077773663315	-0.881179279981114	1.47406963091073	1.08748096260237	-0.881179279981114	-0.881179279981114	-0.881179279981114	-0.881179279981114	1.14648420597113	-0.881179279981114	0.788812644020269	-0.881179279981114	-0.881179279981114	-0.881179279981114	-0.881179279981114	1.69899729257053	3.13499564652478	1.90818767678077	1.4681728220094	0.610675303280581	0.628322923621569	0.922596431275888	0.578055795037466	1.29001717646821	1.10435728567097	-0.881179279981114	0.650679664398514	0.222372644427517	-0.881179279981114	1.01119220706726	0.643916060923701	1.29679086012525	-0.881179279981114	-0.881179279981114	-0.881179279981114	1.11077598363437	0.513182158520352	-0.881179279981114	-0.881179279981114	2.83874665594316	1.40131969796821	-0.881179279981114	-0.881179279981114	1.96739584127226	1.16461452066268	1.84788948435373	1.95242789544571	1.20099880599126	-0.881179279981114	-0.881179279981114	-0.881179279981114	-0.881179279981114	1.559205233833	1.04964612542348	-0.881179279981114	0.732192247386914	-0.881179279981114	1.35708972110803	1.93927037028381	0.657081998556216	-0.881179279981114	-0.881179279981114	-0.881179279981114	-0.881179279981114	1.73454351721098	-0.881179279981114	-0.881179279981114	-0.881179279981114	1.77819451733109	0.88260080279124	-0.881179279981114	1.0426091897239	1.1074631598133	-0.881179279981114	-0.881179279981114	-0.881179279981114	-0.881179279981114	-0.881179279981114	-0.881179279981114	-0.881179279981114	-0.881179279981114	-0.881179279981114	0.638678385425261	2.77128420182681	-0.881179279981114	-0.881179279981114	-0.881179279981114	1.18741178176014	-0.881179279981114	-0.881179279981114	-0.881179279981114	-0.881179279981114	0.83519314122451	1.31992065489384	0.930976187750423	0.997036661921601	0.147665067689039	1.09324326616985	0.258228497853404	0.931101016769838	1.20281237708429	1.42315625662278	0.71718944448565	0.428857970085551	0.180870439762968	1.59859092458993	0.898887801951228	-0.881179279981114	1.57430145675321	1.10087708067254	-0.881179279981114	0.46517590753425	0.487599474561562	0.243364554517027	0.0958830277465646	0.130809645962781	-0.881179279981114	-0.0699693850553664	-0.161968526433524	0.614489961016645	-0.881179279981114	-0.881179279981114	1.14975164305042	-0.881179279981114	-0.881179279981114	-0.881179279981114	0.494169658315367	1.39696057532785	0.953774733154563	-0.881179279981114	-0.881179279981114	-0.881179279981114	-0.881179279981114	-0.881179279981114	-0.881179279981114	0.860939734411643	0.926309565198113	-0.881179279981114	-0.881179279981114	-0.881179279981114	0.498700709097901	1.05218719242269	2.14985314402552	0.942608685282529	-0.881179279981114	-0.881179279981114	-0.881179279981114	-0.881179279981114	-0.881179279981114	-0.881179279981114	-0.881179279981114	-0.881179279981114	-0.881179279981114	-0.881179279981114	-0.881179279981114	-0.881179279981114	-0.881179279981114	-0.881179279981114	-0.881179279981114	-0.881179279981114	-0.881179279981114	-0.881179279981114	-0.881179279981114	-0.881179279981114	-0.881179279981114	0.469097980489111	-0.881179279981114	-0.881179279981114	-0.881179279981114	-0.881179279981114	-0.881179279981114	-0.881179279981114	-0.881179279981114	-0.881179279981114	-0.881179279981114	-0.881179279981114	-0.881179279981114	1.65785230947033	-0.881179279981114	-0.881179279981114	-0.881179279981114	1.08369325335635	-0.881179279981114	-0.881179279981114	-0.881179279981114	-0.881179279981114	-0.881179279981114	-0.881179279981114	2.14985314402552	0.857530923499275	-0.881179279981114	-0.881179279981114	-0.881179279981114	-0.881179279981114	1.07654446388079	1.15221060311537	-0.881179279981114	-0.881179279981114	0.695890978576642	-0.881179279981114	0.861509373555508	1.60469392497266	-0.881179279981114	-0.881179279981114	1.89467475557706	-0.881179279981114	-0.881179279981114	-0.881179279981114	-0.881179279981114	-0.881179279981114	-0.881179279981114	1.18144215836024	-0.881179279981114	-0.881179279981114	-0.881179279981114	1.38776681610947	1.06686207903832	-0.881179279981114	1.26156746977876	0.83217329295354	1.97133701839131	-0.881179279981114	2.16939644613192	-0.881179279981114	-0.881179279981114	1.30312787798663	1.82671816437366	-0.881179279981114	-0.881179279981114	0.926309565198113	1.98725593003229	1.66290033975952	1.22547710329273	1.18655640203574	1.53016237113735	1.97529350592108	-0.881179279981114	-0.881179279981114	0.897691500319984	2.86894231491446	-0.881179279981114	-0.881179279981114	1.35969328218481	-0.881179279981114	-0.881179279981114	-0.881179279981114	-0.881179279981114	1.38133317616404	0.915529128819673	-0.881179279981114	2.4002192950051	-0.881179279981114	-0.881179279981114	-0.881179279981114	-0.881179279981114	-0.881179279981114	-0.881179279981114	2.47393263999537	-0.881179279981114	-0.881179279981114	2.48618313018511	-0.881179279981114	-0.881179279981114	-0.881179279981114	-0.881179279981114	-0.881179279981114	-0.881179279981114	-0.881179279981114	-0.881179279981114	1.08105222544407	1.60469392497266	-0.881179279981114	-0.881179279981114	1.77224292121522	0.903089646680314	-0.881179279981114	-0.881179279981114	0.956994573076185	-0.881179279981114	-0.881179279981114	1.56082737969377	-0.881179279981114	1.75380715402	2.01503797961088	1.95275095210934	-0.881179279981114	-0.881179279981114	-0.881179279981114	2.08538958675307	1.23718916306706	0.922287807397368	0.865508951143957	-0.881179279981114	-0.881179279981114	-0.881179279981114	1.54218075471814	-0.881179279981114	-0.881179279981114	-0.881179279981114	-0.881179279981114	-0.881179279981114	-0.881179279981114	-0.881179279981114	-0.881179279981114	-0.881179279981114	-0.881179279981114	2.00921601612225	-0.881179279981114	0.786491512747044	0.670943444488265	0.695210941226861	0.693852850987533	0.388048033974555	-0.881179279981114	-0.881179279981114	-0.881179279981114	-0.881179279981114	-0.881179279981114	-0.881179279981114	-0.881179279981114	-0.881179279981114	-0.881179279981114	-0.881179279981114	1.39262241348284	-0.881179279981114	-0.881179279981114	-0.881179279981114	1.50780710707863	-0.881179279981114	-0.881179279981114	-0.881179279981114	-0.881179279981114	3.38287561542813	-0.881179279981114	-0.881179279981114	-0.881179279981114	-0.881179279981114	-0.881179279981114	-0.881179279981114	-0.881179279981114	1.25737908356055	-0.881179279981114	-0.881179279981114	-0.881179279981114	-0.881179279981114	-0.881179279981114	2.44260849948672	-0.881179279981114	2.05889039616755	-0.881179279981114	-0.881179279981114	-0.881179279981114	-0.881179279981114	-0.881179279981114	-0.881179279981114	-0.881179279981114	0.949289121347982	-0.881179279981114	-0.881179279981114	1.63792176083497	-0.881179279981114	-0.881179279981114	2.07132946067652	1.28905376770428	-0.881179279981114	-0.881179279981114	-0.881179279981114	1.93640485235823	-0.881179279981114	-0.881179279981114	1.38454424221093	-0.881179279981114	3.03067159191535	-0.881179279981114	-0.881179279981114	-0.881179279981114	2.47313845423046	-0.881179279981114	-0.881179279981114	-0.881179279981114	-0.881179279981114	-0.881179279981114	2.0064876698746	-0.881179279981114	-0.881179279981114	0.300143768322507	0.0966066089317764	-0.881179279981114	0.694305254108261	1.19817731701766	-0.881179279981114	0.870394257643689	1.60062089712326	-0.881179279981114	1.04892156707837	1.30068514985632	1.59387116618799	1.97035029300555	-0.881179279981114	1.20557641016772	-0.881179279981114	1.88390313128286	0.905501089071452	-0.881179279981114	-0.881179279981114	-0.881179279981114	-0.881179279981114	1.41065324999009	0.876763638458327	-0.881179279981114	-0.881179279981114	-0.881179279981114	-0.881179279981114	2.09499376660622	2.24818810681978	-0.881179279981114	-0.881179279981114	-0.881179279981114	1.8584256015357	-0.881179279981114	1.73182232918435	-0.881179279981114	1.46348246727035	1.04711300153524	-0.881179279981114	-0.881179279981114	2.1771964036205	-0.881179279981114	-0.881179279981114	-0.881179279981114	-0.881179279981114	-0.881179279981114	-0.881179279981114	-0.881179279981114	2.08999588738113	2.1771964036205	-0.881179279981114	-0.881179279981114	-0.881179279981114	-0.881179279981114	1.73104623970457	-0.881179279981114	1.91283610923512	-0.881179279981114	1.33602271052848	-0.881179279981114	1.20165124735168	-0.881179279981114	-0.881179279981114	2.16879884244243	-0.881179279981114	-0.881179279981114	-0.881179279981114	1.64215781301225	1.25090376086945	-0.881179279981114	-0.881179279981114	-0.881179279981114	-0.881179279981114	-0.881179279981114	0.849917172779549	-0.881179279981114	-0.881179279981114	1.40955017363965	-0.881179279981114	-0.881179279981114	2.5736815349108	-0.881179279981114	-0.881179279981114	-0.881179279981114	-0.881179279981114	-0.881179279981114	-0.881179279981114	-0.881179279981114	-0.881179279981114	-0.881179279981114	1.33146433826299	-0.881179279981114	-0.881179279981114	1.59051425656046	1.53016237113735	-0.881179279981114	1.8816421500126	-0.881179279981114	-0.881179279981114	-0.881179279981114	-0.881179279981114	-0.881179279981114	-0.881179279981114	-0.881179279981114	-0.881179279981114	1.19256223158677	-0.881179279981114	-0.881179279981114	-0.881179279981114	-0.881179279981114	1.56277765846534	-0.881179279981114	-0.881179279981114	-0.881179279981114	2.37020487304838	-0.881179279981114	-0.881179279981114	-0.881179279981114	1.3119782959795	2.50324157077374	1.54888936140254	0.888187956541833	-0.881179279981114	0.892331199685387	1.20645112547913	1.71794646379629	-0.881179279981114	-0.881179279981114	-0.881179279981114	1.37547587147621	0.849636660541101	0.69114457859024	1.51242034199998	-0.881179279981114	0.832721445502901	-0.881179279981114	-0.881179279981114	-0.881179279981114	-0.000583764347966112	1.1245582867287	0.746178033453368	-0.881179279981114	1.10203551945213	-0.881179279981114	-0.881179279981114	-0.881179279981114	0.374044580249209	-0.881179279981114	-0.881179279981114	2.41717759114921	3.48197803573426	2.37092708280585	-0.881179279981114	-0.881179279981114	2.16999439024039	1.36912940732843	1.00009756693544	-0.881179279981114	-0.881179279981114	-0.881179279981114	-0.881179279981114	-0.881179279981114	-0.881179279981114	-0.881179279981114	1.83057313768884	1.99733280539645	-0.881179279981114	-0.881179279981114	-0.881179279981114	-0.881179279981114	2.44415346754881	-0.881179279981114	-0.881179279981114	-0.881179279981114	1.62880755867522	-0.881179279981114	2.23602009888214	0.844326796885305	-0.881179279981114	-0.881179279981114	-0.881179279981114	2.65117170659141	2.08171922173469	-0.881179279981114	2.37237295616686	1.92031845144292	-0.881179279981114	-0.881179279981114	-0.881179279981114	-0.881179279981114	-0.881179279981114	-0.881179279981114	-0.881179279981114	-0.881179279981114	-0.881179279981114	-0.881179279981114	-0.881179279981114	2.23411154166692	-0.881179279981114	-0.881179279981114	0.835468281321213	-0.881179279981114	-0.881179279981114	-0.881179279981114	-0.881179279981114	-0.881179279981114	1.91470149935794	-0.881179279981114	1.96739584127226	-0.881179279981114	-0.881179279981114	-0.881179279981114	2.24818810681978	-0.881179279981114	1.35605041919281	1.90171569218862	-0.881179279981114	-0.881179279981114	2.08502196495883	-0.881179279981114	2.62170043186446	-0.881179279981114	-0.881179279981114	-0.881179279981114	-0.881179279981114	1.89162879033408	-0.881179279981114	-0.881179279981114	-0.881179279981114	-0.881179279981114	-0.881179279981114	-0.881179279981114	-0.881179279981114	-0.881179279981114	2.22903881008113	2.54958250041597	2.88262580710638	2.66999676268793	-0.881179279981114	-0.881179279981114	-0.881179279981114	-0.881179279981114	-0.881179279981114	1.13073568177017	-0.881179279981114	-0.881179279981114	-0.881179279981114	-0.881179279981114	-0.881179279981114	-0.881179279981114	1.28761063945563	-0.881179279981114	-0.881179279981114	2.85542232576897	-0.881179279981114	1.95226640565368	1.17004681917728	1.18335638667555	2.33260539588216	-0.881179279981114	-0.881179279981114	-0.881179279981114	-0.881179279981114	-0.881179279981114	2.95485621362787	-0.881179279981114	-0.881179279981114	-0.881179279981114	-0.881179279981114	-0.881179279981114	-0.881179279981114	-0.881179279981114	-0.881179279981114	-0.881179279981114	2.79014998010511	2.12320596587933	1.96543096026835	-0.881179279981114	-0.881179279981114	1.71947849295187	-0.881179279981114	-0.881179279981114	-0.881179279981114	-0.881179279981114	-0.881179279981114	-0.881179279981114	-0.881179279981114	-0.881179279981114	-0.881179279981114	-0.881179279981114	-0.881179279981114	-0.881179279981114	-0.881179279981114	-0.881179279981114	-0.881179279981114	-0.881179279981114	2.60904929554496	-0.881179279981114	-0.881179279981114	-0.881179279981114	-0.881179279981114	1.43413318274194	-0.881179279981114	-0.881179279981114	-0.881179279981114	-0.881179279981114	-0.881179279981114	2.05566990126466	1.85666183969664	-0.881179279981114	1.48597777341	-0.881179279981114	-0.881179279981114	-0.881179279981114	1.45823431253472	-0.881179279981114	2.14050729185019	2.12549630648756	-0.881179279981114	1.81693405016874	-0.881179279981114	1.51334574538244	-0.881179279981114	1.42623892281054	-0.881179279981114	-0.881179279981114	2.09055002035826	-0.881179279981114	-0.881179279981114	-0.881179279981114	-0.881179279981114	-0.881179279981114	-0.881179279981114	-0.881179279981114	1.35035580628654	-0.881179279981114	-0.881179279981114	-0.881179279981114	0.504963531485761	0.499206186440832	1.48577803886985	0.420795035456397	0.733028476733341	0.541912392855416	-0.881179279981114	1.64027280660818	1.42119999203303	1.02361196492282	1.2239125920078	0.406289986211797	-0.881179279981114	-0.881179279981114	2.14260283974356	1.53995519661488	1.31668544475797	2.69495551082535	0.936613481586301	1.00762969134149	-0.881179279981114	-0.881179279981114	-0.881179279981114	-0.881179279981114	-0.881179279981114	0.806592343164205	-0.881179279981114	-0.881179279981114	-0.881179279981114	-0.881179279981114	1.80181114434444	0.833818963712865	-0.881179279981114	-0.881179279981114	-0.881179279981114	-0.881179279981114	-0.881179279981114	-0.881179279981114	3.23974067050043	-0.881179279981114	1.24584976452118	1.21790462367127	-0.881179279981114	2.23347611946981	0.974943915185278	-0.881179279981114	2.798637513397	-0.881179279981114	-0.881179279981114	2.03130802729693	1.3757412849526	1.42792479366768	-0.881179279981114	2.38108916112861	-0.881179279981114	-0.881179279981114	-0.881179279981114	-0.881179279981114	-0.881179279981114	-0.881179279981114	-0.881179279981114	-0.881179279981114	-0.881179279981114	-0.881179279981114	-0.881179279981114	-0.881179279981114	1.38615408614832	1.89574302785421	1.60469392497266	1.69301096767191	0.743989776624433	-0.881179279981114	-0.881179279981114	-0.881179279981114	-0.881179279981114	1.03848772892123	-0.881179279981114	-0.881179279981114	-0.881179279981114	-0.881179279981114	-0.881179279981114	-0.881179279981114	-0.881179279981114	-0.881179279981114	-0.881179279981114	-0.881179279981114	-0.881179279981114	-0.881179279981114	-0.881179279981114	-0.881179279981114	-0.881179279981114	1.25737908356055	-0.881179279981114	-0.881179279981114	-0.881179279981114	-0.881179279981114	-0.881179279981114	-0.881179279981114	-0.881179279981114	-0.881179279981114	-0.881179279981114	-0.881179279981114	-0.881179279981114	-0.881179279981114	-0.881179279981114	-0.881179279981114	1.03920299548218	-0.881179279981114	2.01263669539488	-0.881179279981114	-0.881179279981114	-0.881179279981114	-0.881179279981114	-0.881179279981114	1.62880755867522	-0.881179279981114	-0.881179279981114	-0.881179279981114	-0.881179279981114	-0.881179279981114	1.40022794248394	-0.881179279981114	-0.881179279981114	-0.881179279981114	-0.881179279981114	-0.881179279981114	-0.881179279981114	-0.881179279981114	-0.881179279981114	-0.881179279981114	-0.881179279981114	-0.881179279981114	1.46114624607321	1.76178016588762	-0.881179279981114	2.02504645746063	-0.881179279981114	-0.881179279981114	1.40131969796821	1.26063496920498	-0.881179279981114	-0.881179279981114	-0.881179279981114	-0.881179279981114	-0.881179279981114	2.08833526184695	1.97827098474552	-0.881179279981114	-0.881179279981114	-0.881179279981114	-0.881179279981114	-0.881179279981114	-0.881179279981114	-0.881179279981114	-0.881179279981114	-0.881179279981114	-0.881179279981114	-0.881179279981114	-0.881179279981114	-0.881179279981114	-0.881179279981114	-0.881179279981114	0.83244731873398	-0.881179279981114	-0.881179279981114	-0.881179279981114	-0.881179279981114	-0.881179279981114	-0.881179279981114	-0.881179279981114	-0.881179279981114	-0.881179279981114	-0.881179279981114	1.24630800026459	-0.881179279981114	-0.881179279981114	-0.881179279981114	1.3477793270836	-0.881179279981114	-0.881179279981114	-0.881179279981114	-0.881179279981114	1.99329012485207	-0.881179279981114	-0.881179279981114	-0.881179279981114	-0.881179279981114	-0.881179279981114	-0.881179279981114	1.17635859955258	1.93545147881698	-0.881179279981114	-0.881179279981114	1.41341683361972	-0.881179279981114	-0.881179279981114	1.62393572564626	-0.881179279981114	-0.881179279981114	-0.881179279981114	-0.881179279981114	-0.881179279981114	-0.881179279981114	1.74747515313894	1.55274453142413	-0.881179279981114	-0.881179279981114	-0.881179279981114	-0.881179279981114	2.13586550551716	-0.881179279981114	1.4452439874425	-0.881179279981114	-0.881179279981114	-0.881179279981114	-0.881179279981114	0.871837144229801	2.06320006984206	1.82287809894861	1.84353207871445	-0.881179279981114	2.37309662098839	-0.881179279981114	2.22903881008113	1.65140074548701	-0.881179279981114	-0.881179279981114	-0.881179279981114	-0.881179279981114	-0.881179279981114	1.52702518714059	-0.881179279981114	-0.881179279981114	-0.881179279981114	-0.881179279981114	-0.881179279981114	-0.881179279981114	-0.881179279981114	-0.881179279981114	-0.881179279981114	-0.881179279981114	1.84353207871445	2.23920868863031	2.13818382148263	2.08502196495883	-0.881179279981114	-0.881179279981114	-0.881179279981114	-0.881179279981114	2.46917618189966	2.05566990126466	-0.881179279981114	-0.881179279981114	2.3767222509693	-0.881179279981114	1.68151688603838	-0.881179279981114	-0.881179279981114	-0.881179279981114	1.91283610923512	-0.881179279981114	2.30779741047372	1.72717503561302	-0.881179279981114	-0.881179279981114	-0.881179279981114	2.01778920560072	-0.881179279981114	1.91376837305023	-0.881179279981114	2.22777441665641	2.26245394214503	-0.881179279981114	-0.881179279981114	-0.881179279981114	-0.881179279981114	-0.881179279981114	2.6577242570211	-0.881179279981114	1.62532513984106	-0.881179279981114	1.90633429063136	1.01836522032772	2.28621889965066	-0.881179279981114	-0.881179279981114	-0.881179279981114	-0.881179279981114	-0.881179279981114	-0.881179279981114	-0.881179279981114	-0.881179279981114	1.80515187262053	2.33586371083912	-0.881179279981114	-0.881179279981114	-0.881179279981114	-0.881179279981114	-0.881179279981114	1.80598882120262	-0.881179279981114	1.6128927837115	-0.881179279981114	-0.881179279981114	-0.881179279981114	0.72553763344101	1.82714575663132	-0.881179279981114	-0.881179279981114	-0.881179279981114	-0.881179279981114	-0.881179279981114	-0.881179279981114	-0.881179279981114	2.45035539615856	1.55888114053585	0.735063422970826	-0.881179279981114	-0.881179279981114	-0.881179279981114	1.38400826733466	-0.881179279981114	-0.881179279981114	1.16544798454599	-0.881179279981114	-0.881179279981114	-0.881179279981114	1.55113628346401	-0.881179279981114	-0.881179279981114	-0.881179279981114	-0.881179279981114	-0.881179279981114	-0.881179279981114	-0.881179279981114	-0.881179279981114	-0.881179279981114	-0.881179279981114	-0.881179279981114	-0.881179279981114	-0.881179279981114	-0.881179279981114	-0.881179279981114	1.11449430775269	1.12119005688692	-0.881179279981114	2.42272145332527	-0.881179279981114	1.86284867887205	1.97727752520764	-0.881179279981114	-0.881179279981114	-0.881179279981114	-0.881179279981114	-0.881179279981114	-0.881179279981114	-0.881179279981114	-0.881179279981114	-0.881179279981114	-0.881179279981114	-0.881179279981114	-0.881179279981114	-0.881179279981114	-0.881179279981114	-0.881179279981114	-0.881179279981114	2.54279295983154	-0.881179279981114	-0.881179279981114	-0.881179279981114	2.71651993959669	-0.881179279981114	1.63862646781306	1.22190525742738	-0.881179279981114	-0.881179279981114	2.61445350624473	-0.881179279981114	-0.881179279981114	-0.881179279981114	-0.881179279981114	-0.881179279981114	-0.881179279981114	2.06861255718187	-0.881179279981114	-0.881179279981114	-0.881179279981114	-0.881179279981114	-0.881179279981114	2.45269027061168	1.67380762184334	-0.881179279981114	-0.881179279981114	-0.881179279981114	-0.881179279981114	-0.881179279981114	-0.881179279981114	-0.881179279981114	-0.881179279981114	2.34805337164939	-0.881179279981114	-0.881179279981114	-0.881179279981114	1.77224292121522	-0.881179279981114	-0.881179279981114	-0.881179279981114	-0.881179279981114	-0.881179279981114	-0.881179279981114	-0.881179279981114	-0.881179279981114	-0.881179279981114	-0.881179279981114	-0.881179279981114	1.78281826525599	-0.881179279981114	-0.881179279981114	-0.881179279981114	-0.881179279981114	-0.881179279981114	-0.881179279981114	-0.881179279981114	2.78803807005634	-0.881179279981114	-0.881179279981114	-0.881179279981114	-0.881179279981114	-0.881179279981114	-0.881179279981114	-0.881179279981114	2.41291304431895	1.01384566612722	0.910650706908179	0.962498868967387	-0.881179279981114	2.00342694206271	-0.881179279981114	-0.881179279981114	-0.881179279981114	-0.881179279981114	-0.881179279981114	-0.881179279981114	-0.881179279981114	2.42272145332527	2.232841078334	-0.881179279981114	1.21039846609698	-0.881179279981114	-0.881179279981114	-0.881179279981114	-0.881179279981114	2.27691383884487	2.14167096656588	1.70577643495117	2.38474180576303	-0.881179279981114	2.07733187414791	2.4964078338582	-0.881179279981114	-0.881179279981114	1.81524227555257	1.87399272942496	-0.881179279981114	-0.881179279981114	1.4301774931251	1.79474937797293	-0.881179279981114	-0.881179279981114	-0.881179279981114	-0.881179279981114	-0.881179279981114	-0.881179279981114	-0.881179279981114	-0.881179279981114	-0.881179279981114	-0.881179279981114	-0.881179279981114	-0.881179279981114	-0.881179279981114	-0.881179279981114	-0.881179279981114	2.45191142202306	2.37237295616686	2.990872502008	-0.881179279981114	1.42399594720891	2.89184085065318	-0.881179279981114	-0.881179279981114	-0.881179279981114	-0.881179279981114	-0.881179279981114	-0.881179279981114	-0.881179279981114	1.91844265872588	-0.881179279981114	-0.881179279981114	-0.881179279981114	-0.881179279981114	-0.881179279981114	-0.881179279981114	-0.881179279981114	-0.881179279981114	-0.881179279981114	-0.881179279981114	3.08552661015812	-0.881179279981114	-0.881179279981114	-0.881179279981114	-0.881179279981114	-0.881179279981114	-0.881179279981114	-0.881179279981114	-0.881179279981114	-0.881179279981114	-0.881179279981114	-0.881179279981114	2.16522034904768	-0.881179279981114	1.94598826314121	-0.881179279981114	1.90540887471219	2.53268671337285	-0.881179279981114	-0.881179279981114	2.34241017356137	2.3803601138103	-0.881179279981114	-0.881179279981114	-0.881179279981114	-0.881179279981114	-0.881179279981114	0.97957896644408	1.69077561084193	-0.881179279981114	-0.881179279981114	-0.881179279981114	-0.881179279981114	-0.881179279981114	-0.881179279981114	3.00739413244764	-0.881179279981114	3.06739831904484	2.72546321831854	-0.881179279981114	-0.881179279981114	-0.881179279981114	-0.881179279981114	1.88980563351207	1.4980415635986	-0.881179279981114	-0.881179279981114	-0.881179279981114	-0.881179279981114	2.22903881008113	-0.881179279981114	-0.881179279981114	1.8034800974365	-0.881179279981114	1.85490118801518	2.45503016801056	-0.881179279981114	-0.881179279981114	-0.881179279981114	-0.881179279981114	-0.881179279981114	-0.881179279981114	2.40319268777695	-0.881179279981114	1.39913750541491	1.20034686355919	-0.881179279981114	1.54409259902803	-0.881179279981114	1.13434368794994	1.10941027288096	2.25292212230959	1.6749051777306	-0.881179279981114	-0.881179279981114	-0.881179279981114	-0.881179279981114	-0.881179279981114	-0.881179279981114	-0.881179279981114	2.12092064475159	-0.881179279981114	-0.881179279981114	-0.881179279981114	-0.881179279981114	-0.881179279981114	-0.881179279981114	2.3291252944873	-0.881179279981114	-0.881179279981114	-0.881179279981114	-0.881179279981114	-0.881179279981114	2.36660106923387	-0.881179279981114	-0.881179279981114	1.70653260773636	2.69689877836222	-0.881179279981114	3.07190364302689	-0.881179279981114	-0.881179279981114	2.15220270757106	2.05032463963716	-0.881179279981114	-0.881179279981114	-0.881179279981114	-0.881179279981114	-0.881179279981114	-0.881179279981114	-0.881179279981114	-0.881179279981114	-0.881179279981114	-0.881179279981114	-0.881179279981114	-0.881179279981114	1.9035605900581	2.31463105218136	3.66578517552055	3.35950111404213	1.59387116618799	-0.881179279981114	2.34663979036621	0.63203265113089	1.44266792197432	-0.881179279981114	-0.881179279981114	-0.881179279981114	1.63721757293969	1.42623892281054	1.8952850578765	1.84237331539888	-0.881179279981114	-0.881179279981114	-0.881179279981114	-0.881179279981114	-0.881179279981114	-0.881179279981114	-0.881179279981114	-0.881179279981114	-0.881179279981114	2.55641424473647	-0.881179279981114	2.69301562498022	-0.881179279981114	-0.881179279981114	3.32866937891095	2.15869131826597	1.49743462169826	1.90818767678077	2.38401028700894	-0.881179279981114	2.41216221742838	-0.881179279981114	2.46522826500632	-0.881179279981114	-0.881179279981114	-0.881179279981114	2.58769291992606	-0.881179279981114	-0.881179279981114	-0.881179279981114	-0.881179279981114	2.51110419822142	1.94502583423526	1.86551195135981	1.37388503788266	1.27047648317015	-0.881179279981114	-0.881179279981114	-0.881179279981114	-0.881179279981114	-0.881179279981114	-0.881179279981114	-0.881179279981114	-0.881179279981114	-0.881179279981114	-0.881179279981114	-0.881179279981114	2.13470827383445	2.12092064475159	-0.881179279981114	-0.881179279981114	0.613483993614134	2.4364505076342	-0.881179279981114	1.88616921903271	-0.881179279981114	-0.881179279981114	-0.881179279981114	2.38767284879809	-0.881179279981114	-0.881179279981114	-0.881179279981114	-0.881179279981114	-0.881179279981114	-0.881179279981114	-0.881179279981114	2.93546190370665	-0.881179279981114	-0.881179279981114	-0.881179279981114	-0.881179279981114	-0.881179279981114	-0.881179279981114	-0.881179279981114	-0.881179279981114	-0.881179279981114	-0.881179279981114	-0.881179279981114	-0.881179279981114	2.11920993572999	-0.881179279981114	-0.881179279981114	-0.881179279981114	-0.881179279981114	-0.881179279981114	1.86907404973046	-0.881179279981114	-0.881179279981114	2.14868033682825	-0.881179279981114	-0.881179279981114	-0.881179279981114	3.10626856983866	-0.881179279981114	-0.881179279981114	-0.881179279981114	-0.881179279981114	-0.881179279981114	1.38992162785247	-0.881179279981114	0.721762863424507	-0.881179279981114	1.76018036652691	-0.881179279981114	-0.881179279981114	-0.881179279981114	-0.881179279981114	-0.881179279981114	-0.881179279981114	1.15098022220975	2.52933854191318	-0.881179279981114	-0.881179279981114	-0.881179279981114	-0.881179279981114	-0.881179279981114	0.714506126934124	-0.881179279981114	1.12515409931416	0.877927484244	1.92408052206812	1.67673722006496	-0.881179279981114	1.93022391647034	1.33754738813221	-0.881179279981114	0.904294419729035	-0.881179279981114	-0.881179279981114	-0.881179279981114	-0.881179279981114	-0.881179279981114	-0.881179279981114	1.90386840200097	0.865508951143957	-0.881179279981114	1.44038417191375	-0.881179279981114	1.32592465213388	1.23673574108652	-0.881179279981114	-0.881179279981114	3.19243088979873	-0.881179279981114	2.33051597990464	1.81018421755025	1.19170165243609	-0.881179279981114	-0.881179279981114	2.27691383884487	-0.881179279981114	-0.881179279981114	-0.881179279981114	2.89184085065318	2.52600056070954	-0.881179279981114	-0.881179279981114	2.07733187414791	-0.881179279981114	-0.881179279981114	-0.881179279981114	1.55113628346401	1.6546211047892	-0.881179279981114	-0.881179279981114	-0.881179279981114	-0.881179279981114	1.43300123118418	-0.881179279981114	-0.881179279981114	-0.881179279981114	-0.881179279981114	-0.881179279981114	-0.881179279981114	-0.881179279981114	2.31737677720982	-0.881179279981114	1.80264526866886	-0.881179279981114	2.6381815233894	-0.881179279981114	-0.881179279981114	-0.881179279981114	-0.881179279981114	-0.881179279981114	-0.881179279981114	-0.881179279981114	1.58383597168	-0.881179279981114	1.50047331788622	-0.881179279981114	-0.881179279981114	-0.881179279981114	-0.881179279981114	1.71718135354415	-0.881179279981114	1.34932431996867	1.05182369492392	-0.881179279981114	1.91143932750615	-0.881179279981114	-0.881179279981114	-0.881179279981114	2.16760465488555	-0.881179279981114	-0.881179279981114	-0.881179279981114	1.63581075165925	-0.881179279981114	-0.881179279981114	-0.881179279981114	-0.881179279981114	-0.881179279981114	-0.881179279981114	-0.881179279981114	-0.881179279981114	-0.881179279981114	-0.881179279981114	-0.881179279981114	1.50474430842082	2.18566161328822	2.18626888644849	1.98825915711927	-0.881179279981114	-0.881179279981114	0.808978156040297	-0.881179279981114	-0.881179279981114	-0.881179279981114	-0.881179279981114	-0.881179279981114	-0.881179279981114	-0.881179279981114	-0.881179279981114	-0.881179279981114	-0.881179279981114	2.19910321769634	-0.881179279981114	-0.881179279981114	-0.881179279981114	2.06428030271013	-0.881179279981114	-0.881179279981114	2.06104298577028	1.91563548961606	-0.881179279981114	-0.881179279981114	-0.881179279981114	1.9007945097634	1.32692929307722	-0.881179279981114	1.73259903695073	-0.881179279981114	-0.881179279981114	-0.881179279981114	-0.881179279981114	-0.881179279981114	-0.881179279981114	-0.881179279981114	-0.881179279981114	-0.881179279981114	-0.881179279981114	-0.881179279981114	-0.881179279981114	-0.881179279981114	-0.881179279981114	-0.881179279981114	-0.881179279981114	-0.881179279981114	-0.881179279981114	-0.881179279981114	-0.881179279981114	1.13394202671774	-0.881179279981114	-0.881179279981114	1.14526219444151	-0.881179279981114	-0.881179279981114	-0.881179279981114	-0.881179279981114	-0.881179279981114	1.91516838640195	1.11214395124926	2.92588734268301	1.39316354348264	-0.881179279981114	-0.881179279981114	-0.881179279981114	-0.881179279981114	1.51211207894489	-0.881179279981114	-0.881179279981114	-0.881179279981114	-0.881179279981114	-0.881179279981114	-0.881179279981114	0.889073900106859	-0.881179279981114	-0.881179279981114	-0.881179279981114	-0.881179279981114	-0.881179279981114	-0.881179279981114	-0.881179279981114	1.56494939090822	0.574113082270162	0.78134010083635	0.485106004565121	0.148128044000972	-0.463740203136617	0.502620367382482	-0.082152133255501	-0.189999280832723	0.458927370111122	-0.111164524651611	0.208463918649046	0.0192637146162085	0.0313829673702564	0.0689934477360081	0.832264623663263	-0.178213147335739	0.157526585574153	-0.392449998343663	0.303610246693572	-0.881179279981114	-0.267758136076901	-0.881179279981114	-0.881179279981114	-0.881179279981114	-0.881179279981114	-0.881179279981114	-0.881179279981114	-0.881179279981114	-0.881179279981114	-0.881179279981114	0.044995458942786	-0.881179279981114	-0.184147347556148	-0.881179279981114	0.844605325967004	-0.342564812150344	-0.881179279981114	0.784006652544493	-0.0503553402692469	0.248910290929839	-0.881179279981114	-0.881179279981114	1.53157755366778	0.595729013112213	0.708246055939978	-0.881179279981114	0.240667201506182	0.708130652630876	0.0854767623904647	-0.881179279981114	-0.881179279981114	-0.0208985183325869	-0.881179279981114	0.123513166735283	0.283045212146176	0.758891867314637	0.108174062238615	-0.0779554801293418	1.0075436980836	0.665278478199642	0.187718030368706	0.118597656070457	0.540471802967884	0.557420651845607	0.172982372731406	-0.881179279981114	-0.881179279981114	0.180009067104258	0.346624269794361	1.71222276641835	0.487268639669699	0.845162695562709	-0.881179279981114	-0.0946280138926661	-0.881179279981114	0.534117876417793	1.07917097458397	-0.111678144560257	0.239484731789531	1.18433644183283	0.456697445381433	-0.153923459882722	0.21438134579791	-0.0655837565587024	-0.881179279981114	0.734632007073152	-0.0791819872266813	0.41269305824582	0.53083147104601	-0.0205288918522583	-0.881179279981114	0.207217936820591	0.118766313365322	0.824609117196356	0.790536774459676	0.322463369787756	0.466214024161142	-0.881179279981114	-0.881179279981114	-0.881179279981114	0.206310615612312	-0.881179279981114	0.0872869481335581	-0.881179279981114	-0.881179279981114	-0.881179279981114	-0.881179279981114	-0.881179279981114	0.0595214936712795	-0.881179279981114	-0.881179279981114	-0.881179279981114	-0.0817292199176018	-0.881179279981114	-0.881179279981114	-0.881179279981114	1.40478565352404	0.194856849730909	0.304730198283123	-0.042021079754552	-0.881179279981114	-0.881179279981114	-0.881179279981114	-0.881179279981114	-0.0246377475611444	-0.881179279981114	-0.881179279981114	-0.881179279981114	-0.881179279981114	1.13001595059671	-0.881179279981114	-0.156438443854754	-0.881179279981114	0.0416328723086011	1.39283882649381	-0.881179279981114	-0.881179279981114	-0.881179279981114	-0.881179279981114	0.724355854006723	-0.0898416681965937	0.53858591414373	0.834918102743124	-0.015631170385956	-0.881179279981114	0.882454325380858	0.109992006780458	-0.881179279981114	0.415185568476853	-0.881179279981114	-0.881179279981114	0.265001640158433	-0.881179279981114	0.252419877778959	1.39019134229313	0.275008689762205	-0.881179279981114	-0.051042123272648	0.36386037210378	-0.881179279981114	-0.881179279981114	-0.881179279981114	-0.881179279981114	-0.881179279981114	-0.881179279981114	-0.881179279981114	-0.881179279981114	0.1159911049716	-0.881179279981114	-0.881179279981114	-0.881179279981114	1.07666934485641	-0.881179279981114	0.21709997177403	-0.881179279981114	1.33551506623059	-0.881179279981114	-0.881179279981114	0.00171720694936992	0.5492369936194	-0.456961886047193	0.233718201118571	-0.881179279981114	-0.881179279981114	0.550989782558231	-0.178618740659274	0.125519320503243	-0.881179279981114	0.33845521428264	-0.881179279981114	-0.881179279981114	-0.881179279981114	-0.18716503314206	-0.881179279981114	-0.290055562074334	0.127963670700384	-0.10367419404991	0.666002156121294	0.772149859070555	-0.881179279981114	0.562611623022221	0.612278824872741	-0.881179279981114	0.162809719048889	0.750819777127794	-0.881179279981114	-0.881179279981114	-0.881179279981114	0.57179654167107	-0.881179279981114	-0.0609256902700358	-0.881179279981114	0.317108585402935	-0.881179279981114	-0.881179279981114	-0.881179279981114	-0.881179279981114	0.0998361957470743	-0.881179279981114	-0.881179279981114	0.394113316147386	0.356770576333972	1.22831538602583	-0.881179279981114	0.243472736420575	0.762806366145281	0.0667009956510652	0.145208218435054	-0.881179279981114	0.178672091952991	0.303413732955508	0.687773978666289	0.167319645814156	0.450520833502386	0.409352432751197	0.00706933325097687	0.427206705643953	0.46983716255228	0.948721359079589	0.547252594856022	-0.371089031578924	0.873813550583103	0.413395768929334	0.217751832234456	0.284059660089281	0.527356239266887	0.75090148025876	0.544079341818444	0.310260185036917	0.600305862753511	1.47067434678575	1.28268076598512	0.215354300491682	1.07531451336106	-0.121328247334315	-0.0435386826804059	-0.134335069333561	0.0540645004155214	-0.377568042604691	0.27552544291314	0.508774170600622	-0.184924186513132	-0.323824493478234	-0.881179279981114	-0.881179279981114	-0.881179279981114	0.0901346129931904	0.893073439336464	0.282288525321519	0.227542029950948	-0.155356594852764	0.20676407525266	0.476042506072879	0.354073687317741	1.07392635850084	0.817524159821711	0.533079799955182	0.0622004245396755	1.38543824419489	-0.0212678150437315	0.708015268276949	-0.106361200830807	-0.881179279981114	-0.881179279981114	1.06513630969845	0.251705110781289	0.832630058688466	1.17298645076005	-0.881179279981114	-0.0282223993229322	0.18665101440367	-0.881179279981114	0.916447285119295	0.0667009956510652	0.183078471754779	0.799349984196428	0.143340402490913	0.641327093538028	0.245423814276941	0.733148018410182	-0.881179279981114	-0.881179279981114	-0.881179279981114	-0.881179279981114	-0.881179279981114	0.254404267863259	0.217820497003739	0.618123999687498	-0.881179279981114	-0.881179279981114	0.352532013685153	0.305093914306734	1.08444939780598	-0.881179279981114	1.52869703848283	-0.881179279981114	-0.122564470720098	1.09568415081376	0.883186994952933	-0.881179279981114	1.04729367644135	0.586688398739835	0.106034602613729	-0.881179279981114	0.513699389127614	0.0563424547769278	-0.0890121362145398	0.0158240885394116	-0.158291490956409	0.108339040069123	0.430664538772564	0.61751695728274	0.110406156506796	0.35903513857827	-0.881179279981114	-0.881179279981114	-0.881179279981114	1.02906986791079	-0.881179279981114	-0.881179279981114	-0.881179279981114	-0.881179279981114	0.101703380730407	-0.881179279981114	-0.881179279981114	-0.0979886638709272	-0.881179279981114	1.09376911961782	1.25344186963106	0.453557832273222	-0.881179279981114	0.148965504538906	-0.881179279981114	1.27551829161377	0.716838867003498	-0.881179279981114	-0.881179279981114	0.808712683437316	-0.881179279981114	-0.881179279981114	-0.881179279981114	-0.881179279981114	0.390438441879971	0.473772916394395	-0.881179279981114	-0.881179279981114	0.134543528953332	-0.881179279981114	0.584567732924408	0.132455926840776	-0.881179279981114	0.648664704780871	-0.0221282275006693	-0.881179279981114	-0.881179279981114	-0.881179279981114	-0.0416700532897947	-0.881179279981114	0.739271424281204	-0.881179279981114	-0.881179279981114	-0.881179279981114	0.0230723920615381	0.0456422830330686	-0.881179279981114	0.299063079750666	0.378859217739389	0.982073269224356	0.431267936036221	0.285672675534753	-0.881179279981114	-0.881179279981114	-0.881179279981114	-0.881179279981114	-0.881179279981114	-0.881179279981114	0.369541397447495	0.191421547820472	1.57764521757672	-0.881179279981114	-0.881179279981114	-0.881179279981114	-0.881179279981114	0.864173399471105	0.158487109798295	0.351279716885402	0.0464341296220147	-0.881179279981114	-0.881179279981114	0.00744245256129835	-0.0896862677032361	-0.881179279981114	0.266468279322644	-0.881179279981114	-0.881179279981114	-0.347584063822794	-0.881179279981114	1.06390585113867	0.724434577975803	0.633066755898525	-0.881179279981114	0.108174062238615	0.0101518415223862	0.165960486263504	0.150404504252232	-0.881179279981114	0.901786609964947	0.933633138991154	-0.881179279981114	-0.881179279981114	-0.881179279981114	-0.881179279981114	-0.881179279981114	0.342589873602099	0.432476547993234	0.478972830095972	-0.881179279981114	0.797387141074774	-0.881179279981114	-0.881179279981114	-0.881179279981114	-0.881179279981114	-0.881179279981114	-0.881179279981114	0.627296051707925	1.08381922903408	0.434294024273362	0.504793443568641	-0.881179279981114	0.254625213701747	0.0979764497923511	0.259509363759798	1.07879524240425	-0.881179279981114	-0.881179279981114	-0.881179279981114	-0.172236266645646	0.285789746680632	-0.881179279981114	0.750983192701271	-0.881179279981114	-0.11831548997338	-0.881179279981114	-0.881179279981114	-0.881179279981114	0.253962651440575	0.797321803454544	0.242986092591872	0.486359748369429	-0.0392631942747373	0.553370946326219	-0.881179279981114	0.190639599755123	-0.881179279981114	0.779444659160013	0.292149203346926	0.132022147835984	-0.881179279981114	-0.881179279981114	-0.881179279981114	0.417393536732741	-0.881179279981114	0.382461792652628	0.338197797921488	0.470706030155379	0.293691301267271	-0.881179279981114	0.120202322891976	-0.881179279981114	0.311191329810995	-0.881179279981114	0.172322781527357	0.971211587856535	-0.218081607891898	0.894014647088007	-0.881179279981114	0.376653286051845	-0.881179279981114	0.614489961016645	0.0316964110850728	-0.881179279981114	0.657832855250412	0.638678385425261	-0.881179279981114	-0.881179279981114	0.451681784062576	0.232551279838021	0.359970210147422	0.26241660929354	1.04837857324588	0.317232533273638	-0.881179279981114	-0.881179279981114	0.256174409279949	-0.881179279981114	0.202397384754979	0.93431185947709	0.245098133289615	-0.881179279981114	-0.881179279981114	-0.881179279981114	0.512148963843704	0.583990551535626	-0.881179279981114	-0.881179279981114	-0.881179279981114	-0.881179279981114	2.21396495705111	-0.881179279981114	1.3326017362216	0.189420223414155	0.192645767330923	0.136027741790061	1.08976200362288	-0.881179279981114	0.700690620614432	0.939202225299035	0.508945335871442	0.068211198993882	0.132369139718244	0.162301919134912	0.280024772524005	1.12101431530738	-0.331497093199654	0.801756173693094	0.767264463291376	-0.00412410057350481	0.0405650706228065	0.15606653089664	1.42315625662278	-0.881179279981114	1.00745771409109	-0.00604273592190091	1.65259221074276	0.551721515699455	-0.881179279981114	-0.881179279981114	-0.881179279981114	-0.881179279981114	-0.881179279981114	-0.881179279981114	-0.881179279981114	-0.881179279981114	-0.881179279981114	0.247818295829036	-0.881179279981114	-0.881179279981114	-0.881179279981114	1.54985166848338	0.218026546082014	0.270550771899496	0.894708911898021	-0.881179279981114	0.236522353817976	0.343065568403278	0.286609950121897	0.27483654850839	-0.399655855191902	0.328755010326033	-0.881179279981114	-0.881179279981114	-0.229541426237286	0.0759538886942836	0.328586314137496	0.835376556661168	-0.123796556056737	-0.881179279981114	0.761105398999409	-0.125213078895734	0.834093596361784	0.595924797500255	0.47596130576844	-0.0864082262610003	0.706862466137818	1.60231586719511	-0.881179279981114	0.544531708604896	0.613785625173502	0.545890716923278	0.669741194979189	1.00900684494872	-0.881179279981114	0.086026936326366	0.676324510819822	0.170912309460155	-0.881179279981114	0.534741530720093	-0.881179279981114	0.150764917853631	-0.881179279981114	-0.881179279981114	-0.881179279981114	-0.166993599980378	-0.881179279981114	-0.881179279981114	-0.881179279981114	-0.881179279981114	1.50437745137591	1.04892156707837	0.188106596925522	-0.881179279981114	0.829029234897863	0.784306099999026	-0.881179279981114	1.23673574108652	-0.881179279981114	-0.881179279981114	-0.881179279981114	-0.881179279981114	-0.881179279981114	-0.881179279981114	1.17678106522874	0.723411848596072	-0.881179279981114	-0.881179279981114	-0.881179279981114	-0.881179279981114	-0.881179279981114	0.561867514181528	-0.881179279981114	0.42675714771174	-0.881179279981114	1.04494804243576	-0.0877904979042667	0.727330946196169	-0.0898416681965937	0.350371873381774	0.0086298243302899	0.484820416269219	0.987320291301071	1.17771123293058	1.17225058317598	0.0404228921237939	0.565783603366208	1.23191402895533	1.08773409904136	0.209037413676144	0.979911085459666	-0.881179279981114	1.7504381778505	0.32626136869344	0.728104937307294	0.737609300174789	0.188835967143321	0.567344149849269	-0.881179279981114	0.0784611400276936	0.748373004325076	-0.0121869991672538	0.852728082916254	0.7138659745643	-0.881179279981114	-0.881179279981114	0.160873652684067	0.246946319697961	0.602319427280175	-0.881179279981114	0.0617528272217888	-0.881179279981114	0.73243106968636	-0.881179279981114	-0.881179279981114	0.919208336093019	0.765678058898536	0.0496157146722492	-0.881179279981114	-0.881179279981114	-0.881179279981114	0.214023351380722	0.408392465833282	0.0680599518376312	0.981740240235046	-0.881179279981114	0.151757428201187	-0.881179279981114	0.481753132249138	-0.881179279981114	-0.881179279981114	0.772970818374181	0.753274928764225	-0.881179279981114	0.854137497461149	1.27141960259618	0.46781455443809	1.84847191384368	-0.881179279981114	-0.881179279981114	-0.881179279981114	-0.881179279981114	0.967387882642756	0.289431482629015	1.14241775131324	-0.881179279981114	-0.881179279981114	-0.881179279981114	-0.881179279981114	-0.881179279981114	0.815378361082482	-0.881179279981114	-0.881179279981114	-0.881179279981114	-0.881179279981114	0.51941696357517	-0.881179279981114	0.853009754164819	1.4265196843162	0.657725539603553	1.846434897738	-0.881179279981114	1.05528351392307	0.768686836682052	1.06760281427857	0.851743065471158	-0.881179279981114	0.340260415200733	0.236273277724227	-0.881179279981114	1.01827806483271	0.483723219815315	0.72553763344101	0.883480260674443	1.48557834754577	-0.881179279981114	1.00737173936225	0.133759616538488	-0.0619841160927053	-0.881179279981114	-0.212928034061149	-0.266403854680515	0.487252102534182	0.139009934998326	-0.881179279981114	-0.881179279981114	0.0202127435894614	0.384201759414529	-0.881179279981114	0.0305134682619472	-0.137355967644148	0.466267308166456	-0.881179279981114	-0.881179279981114	-0.881179279981114	-0.881179279981114	-0.881179279981114	-0.881179279981114	0.42803177044998	-0.0312359407933107	-0.881179279981114	0.950248157636109	-0.00617033443715798	-0.881179279981114	-0.881179279981114	-0.881179279981114	-0.881179279981114	0.885389250209018	-0.881179279981114	-0.881179279981114	0.107350040099026	0.553921691472266	0.941448111792084	0.662031322867201	0.580155551531182	0.348543037734284	-0.881179279981114	-0.881179279981114	-0.881179279981114	-0.881179279981114	0.741808199742265	1.31321458529781	-0.881179279981114	-0.881179279981114	1.16795333133229	0.0586320521802383	1.29098164621783	1.00431135085597	-0.881179279981114	-0.881179279981114	0.145653996613402	0.0263638314166152	1.16739594404803	1.41507903905798	0.747396630628381	0.445624222639595	0.878947316602112	0.274779180281114	0.546798316088379	-0.881179279981114	-0.881179279981114	-0.881179279981114	1.79903580376899	0.838225285016986	-0.881179279981114	2.19460359403596	0.98893144282922	1.79144359143205	1.49018221111384	-0.881179279981114	-0.881179279981114	2.20341630669421	0.373907604414701	-0.881179279981114	-0.881179279981114	1.28761063945563	0.485534632862333	-0.881179279981114	-0.881179279981114	2.85430292378601	-0.881179279981114	-0.881179279981114	2.19910321769634	-0.881179279981114	1.9743029427289	-0.881179279981114	2.14283593785575	-0.881179279981114	-0.881179279981114	-0.881179279981114	-0.881179279981114	-0.881179279981114	-0.881179279981114	1.49743462169826	0.758705992359211	1.24791374061725	1.10863087755936	1.14485525319058	-0.881179279981114	1.15344279033094	-0.881179279981114	-0.881179279981114	0.272603693607021	0.366558645019194	0.538316952780628	0.30050447005695	-0.014944608746873	1.05888032464512	-0.881179279981114	0.547980106526495	0.52448434497112	0.137516536368657	-0.881179279981114	0.812171313373571	-0.881179279981114	0.427206705643953	0.493334160591802	0.574634249905522	-0.881179279981114	1.54218075471814	0.675443101277804	0.136902946997691	1.26843655564841	0.486359748369429	1.45128319768549	-0.881179279981114	0.857058696975901	1.09645141205825	0.244772653102087	0.41137770961759	1.24711049771607	0.707784556413976	-0.881179279981114	0.345971620334732	0.330275559225698	0.467494115315026	1.06304563479492	-0.881179279981114	0.561402877802587	0.511375173849534	0.874972870337064	-0.881179279981114	0.401389123851515	0.581686870797306	0.366964477504737	-0.881179279981114	0.299903431775847	-0.881179279981114	0.489007484697276	-0.881179279981114	0.438250772115809	0.577103574783533	-0.881179279981114	0.220298522344617	0.506269066763427	1.17537366610325	0.839745994020233	0.0468666424751803	0.324092412349779	-0.881179279981114	-0.881179279981114	-0.881179279981114	1.12754162560615	-0.881179279981114	-0.881179279981114	-0.881179279981114	-0.881179279981114	-0.881179279981114	0.851415013559601	-0.21573271042163	0.595044222687972	0.302190876109771	-0.881179279981114	-0.881179279981114	1.10941027288096	0.139273955551304	0.5702881124176	0.230964210467233	-0.881179279981114	-0.881179279981114	0.699529066437056	-0.881179279981114	-0.881179279981114	0.523782992170742	-0.881179279981114	-0.881179279981114	0.838225285016986	-0.881179279981114	-0.881179279981114	-0.881179279981114	1.19127168934285	-0.881179279981114	-0.881179279981114	-0.881179279981114	-0.881179279981114	-0.881179279981114	-0.881179279981114	1.31296718868719	0.783408126913207	-0.881179279981114	-0.881179279981114	-0.881179279981114	-0.881179279981114	0.541191694621683	-0.881179279981114	-0.881179279981114	0.36764149998881	0.642865290847843	0.0454265700880799	-0.881179279981114	-0.881179279981114	1.16753525634381	-0.881179279981114	1.53836874900432	-0.881179279981114	-0.881179279981114	-0.881179279981114	0.64035005095366	-0.881179279981114	1.26063496920498	1.5829490889262	0.411961949747116	0.501908959172409	-0.881179279981114	-0.881179279981114	0.510945699368734	-0.881179279981114	-0.881179279981114	1.31643707285387	1.06964331154651	0.662139314448624	0.40977400534442	0.436421358665721	-0.881179279981114	-0.881179279981114	1.74393133312026	0.993142581589469	2.03130802729693	0.292386166557427	-0.881179279981114	0.585530826555958	1.38981376469132	-0.163369299549917	-0.191778161557236	-0.0972274861178636	-0.881179279981114	0.0639952722157201	0.594718380491638	0.74330226505334	1.11822938789732	-0.881179279981114	-0.881179279981114	1.47324179819522	0.608077758915125	0.722704669954464	0.167963288154839	0.24580402948021	0.70318617385317	-0.881179279981114	-0.881179279981114	-0.881179279981114	-0.881179279981114	-0.881179279981114	-0.881179279981114	-0.881179279981114	-0.881179279981114	-0.881179279981114	1.85138917532848	-0.881179279981114	1.86996655937379	-0.881179279981114	-0.881179279981114	1.83573647452614	-0.881179279981114	2.04606828524759	-0.881179279981114	-0.881179279981114	-0.881179279981114	-0.881179279981114	-0.881179279981114	-0.881179279981114	1.70880466924011	-0.881179279981114	-0.881179279981114	-0.881179279981114	-0.881179279981114	-0.881179279981114	-0.881179279981114	1.51334574538244	1.34469736317892	-0.881179279981114	-0.881179279981114	-0.881179279981114	-0.881179279981114	-0.881179279981114	-0.881179279981114	-0.881179279981114	-0.881179279981114	-0.881179279981114	1.0072857738954	1.92078794464366	-0.881179279981114	-0.881179279981114	2.60725374522378	-0.881179279981114	-0.881179279981114	-0.881179279981114	-0.881179279981114	-0.881179279981114	1.09128622267749	-0.881179279981114	1.69824697425091	-0.881179279981114	0.774995613532148	-0.881179279981114	1.13153611275708	-0.881179279981114	2.37309662098839	2.45659290017383	-0.881179279981114	-0.881179279981114	-0.881179279981114	-0.881179279981114	-0.881179279981114	-0.881179279981114	-0.881179279981114	-0.881179279981114	-0.881179279981114	-0.881179279981114	-0.881179279981114	-0.881179279981114	-0.881179279981114	-0.881179279981114	-0.881179279981114	-0.881179279981114	-0.881179279981114	-0.881179279981114	-0.881179279981114	-0.881179279981114	0.795038652431766	-0.881179279981114	-0.881179279981114	-0.881179279981114	-0.881179279981114	-0.881179279981114	-0.881179279981114	-0.881179279981114	-0.881179279981114	0.944829141025868	-0.881179279981114	-0.881179279981114	-0.881179279981114	0.750084867677393	-0.881179279981114	0.837673067817199	0.712877791047093	-0.881179279981114	-0.881179279981114	-0.881179279981114	-0.881179279981114	-0.881179279981114	-0.881179279981114	-0.881179279981114	-0.881179279981114	-0.881179279981114	-0.881179279981114	-0.881179279981114	1.69152015578364	-0.881179279981114	-0.881179279981114	-0.881179279981114	1.27947758930446	1.8093437141799	-0.881179279981114	-0.881179279981114	2.15928318928126	2.3869393415729	-0.881179279981114	-0.881179279981114	1.04350794807553	-0.881179279981114	-0.881179279981114	-0.881179279981114	-0.881179279981114	-0.881179279981114	-0.881179279981114	2.16581591773954	1.3818675577489	-0.881179279981114	-0.881179279981114	-0.881179279981114	-0.881179279981114	-0.881179279981114	-0.881179279981114	-0.881179279981114	2.00546641052419	-0.881179279981114	-0.881179279981114	2.20033372940376	1.72408911148927	-0.881179279981114	-0.881179279981114	-0.881179279981114	-0.881179279981114	-0.881179279981114	-0.881179279981114	-0.881179279981114	1.99329012485207	-0.881179279981114	-0.881179279981114	2.6354175960746	1.53079107616994	-0.881179279981114	-0.881179279981114	-0.881179279981114	-0.881179279981114	1.83573647452614	2.35728724511177	-0.881179279981114	-0.881179279981114	-0.881179279981114	-0.881179279981114	-0.881179279981114	-0.881179279981114	-0.881179279981114	-0.881179279981114	-0.881179279981114	1.81693405016874	-0.881179279981114	-0.881179279981114	-0.881179279981114	-0.881179279981114	-0.881179279981114	-0.881179279981114	-0.881179279981114	1.32743204153002	-0.881179279981114	0.666146983112536	-0.881179279981114	1.55306651225446	-0.881179279981114	-0.881179279981114	-0.881179279981114	-0.881179279981114	-0.881179279981114	1.30754196327961	-0.881179279981114	-0.881179279981114	-0.881179279981114	-0.881179279981114	-0.881179279981114	-0.881179279981114	-0.881179279981114	-0.881179279981114	1.6142661639064	-0.881179279981114	-0.881179279981114	-0.881179279981114	-0.881179279981114	-0.881179279981114	-0.881179279981114	-0.881179279981114	-0.881179279981114	-0.881179279981114	-0.881179279981114	0.501528178497332	-0.128870620655976	-0.350527428335142	-0.354993612248945	1.18096427615952	-0.881179279981114	0.945703197474962	-0.134564809423794	-0.881179279981114	-0.189587432317609	-0.881179279981114	-0.0731185719087212	-0.881179279981114	-0.881179279981114	0.475555463973065	-0.881179279981114	-0.881179279981114	-0.881179279981114	0.200900246277158	-0.129010567485901	0.0166645970931095	0.0178103279080432	0.742050268354251	-0.111091092642723	0.296430307113891	-0.165817729208848	0.323152001409277	0.706018279299151	0.487516749373827	0.845534506192364	0.574444686445341	0.0152870235023538	0.101459411339347	0.0679087551564897	0.117250550705285	0.685089209562763	1.07529670158168	0.186941794730283	0.568313565703039	0.287196566654916	0.128135673811019	0.477587338657736	0.185199626445391	0.902387736121881	0.586205830093758	-0.881179279981114	1.48958040402879	-0.881179279981114	0.16838350553735	0.660521222036714	-0.00928445069880721	1.14475354877282	1.03777309566264	0.0417754412373861	-0.881179279981114	-0.881179279981114	0.36913375017216	0.598278728199784	0.218026546082014	0.802764743096729	-0.881179279981114	0.220712682913413	0.431569861662609	-0.881179279981114	-0.881179279981114	0.788296198252207	0.749106159221051	0.306429592267217	0.646233483520718	0.0497608745738104	-0.881179279981114	0.135590733984569	-0.0153816425600269	0.163641792687173	1.09962393820455	-0.881179279981114	0.201598363917792	-0.881179279981114	-0.881179279981114	0.154747097624758	0.162440358209908	-0.881179279981114	-0.881179279981114	-0.881179279981114	-0.881179279981114	0.352928047000682	0.500218363858026	-0.881179279981114	-0.881179279981114	0.246946319697961	-0.881179279981114	-0.881179279981114	0.0082996673532648	-0.881179279981114	-0.881179279981114	-0.881179279981114	-0.881179279981114	-0.881179279981114	-0.881179279981114	-0.881179279981114	-0.881179279981114	0.45606823115121	-0.881179279981114	-0.881179279981114	-0.881179279981114	0.332436731034163	-0.881179279981114	-0.881179279981114	-0.881179279981114	-0.881179279981114	-0.881179279981114	-0.881179279981114	0.0612311920438703	0.0352645513827407	0.13953812030604	0.197919105310181	1.04171142957283	0.606882292293116	1.10396987100844	0.22195715531969	0.563915863142095	0.610375070672244	0.67775920150662	-0.881179279981114	-0.881179279981114	-0.881179279981114	-0.881179279981114	-0.881179279981114	0.259955603891718	0.60608650304951	-0.881179279981114	-0.881179279981114	0.248910290929839	-0.881179279981114	-0.881179279981114	-0.881179279981114	-0.881179279981114	0.612078174286987	-0.881179279981114	0.301949644647077	0.983573638234905	0.985411296220081	-0.881179279981114	-0.881179279981114	0.69816256344901	1.06612201614754	-0.881179279981114	-0.881179279981114	-0.881179279981114	-0.881179279981114	-0.881179279981114	-0.881179279981114	-0.181645450740728	-0.881179279981114	0.279561578463871	0.719120739688476	-0.0914437895360198	-0.881179279981114	0.743989776624433	-0.0245156853718287	0.550806978526194	-0.881179279981114	-0.881179279981114	-0.881179279981114	0.629145547953118	0.548526278697485	0.720665672204569	-0.881179279981114	0.0861842496113324	-0.881179279981114	-0.881179279981114	-0.881179279981114	0.757344374698278	-0.881179279981114	0.126247030758687	-0.881179279981114	-0.881179279981114	-0.881179279981114	-0.881179279981114	-0.881179279981114	-0.881179279981114	-0.881179279981114	-0.881179279981114	-0.881179279981114	0.267599197362363	0.0422034243748237	-0.881179279981114	1.22354050906644	-0.881179279981114	0.824993414544598	-0.881179279981114	-0.881179279981114	-0.0256129458256125	-0.881179279981114	-0.881179279981114	-0.881179279981114	-0.881179279981114	-0.881179279981114	0.152661461962502	-0.881179279981114	-0.881179279981114	-0.881179279981114	0.154383739942583	0.118513349881341	-0.881179279981114	-0.881179279981114	-0.881179279981114	0.920746535756706	0.218851564875815	0.831443050786304	0.342979048770562	0.446242741994087	0.25473572105431	-0.881179279981114	0.17848138673258	0.489339243641153	0.359970210147422	-0.881179279981114	0.603506729893039	-0.881179279981114	-0.881179279981114	-0.881179279981114	0.80158091171093	-0.881179279981114	-0.881179279981114	0.464936590822232	0.415038661025567	-0.881179279981114	-0.881179279981114	-0.881179279981114	-0.881179279981114	0.637635682303996	1.61632995974562	0.566719483338167	-0.881179279981114	1.10358263799121	0.539932412659698	-0.881179279981114	0.832081973457829	-0.881179279981114	-0.881179279981114	-0.881179279981114	-0.881179279981114	-0.881179279981114	0.839054378310961	1.31967137132182	-0.881179279981114	0.509402003593071	0.632859808395794	-0.881179279981114	-0.881179279981114	1.36684863375618	-0.881179279981114	-0.881179279981114	-0.881179279981114	-0.881179279981114	-0.881179279981114	-0.881179279981114	-0.881179279981114	-0.881179279981114	-0.881179279981114	-0.881179279981114	0.367776999844616	0.813773094615021	-0.0055319543986628	-0.881179279981114	0.562239462275939	0.121218594249457	0.355575303651171	0.323841481577925	0.274779180281114	0.687661906028463	-0.881179279981114	0.231915873418593	0.347931818908937	-0.0273140044238104	0.431267936036221	-0.881179279981114	-0.881179279981114	-0.881179279981114	-0.881179279981114	-0.881179279981114	0.596218582504891	-0.881179279981114	-0.881179279981114	0.714040503897802	0.311804778583953	0.848795753365476	-0.881179279981114	-0.881179279981114	0.582262035705	-0.881179279981114	1.80452462566359	0.780848579182402	-0.881179279981114	-0.881179279981114	-0.881179279981114	0.825083866407131	-0.881179279981114	-0.881179279981114	0.0266392470923274	-0.881179279981114	-0.881179279981114	-0.881179279981114	-0.881179279981114	-0.881179279981114	0.0917242592942125	0.320215578629129	0.800792750453921	-0.11128687924009	-0.881179279981114	-0.881179279981114	-0.881179279981114	-0.881179279981114	-0.881179279981114	-0.881179279981114	-0.881179279981114	-0.881179279981114	0.761436979901911	-0.881179279981114	0.579200284868782	0.188398218465056	-0.881179279981114	-0.881179279981114	1.6132359428439	-0.881179279981114	-0.881179279981114	0.466853736951179	0.103414738344265	-0.881179279981114	0.560752943824234	0.452775444338104	0.301708518744618	-0.881179279981114	-0.881179279981114	-0.881179279981114	-0.881179279981114	-0.881179279981114	-0.881179279981114	0.46669374639995	0.593091568944603	0.313279827464575	-0.881179279981114	0.513871893286389	-0.881179279981114	-0.881179279981114	-0.881179279981114	1.40478565352404	0.593871939887345	1.02396297090595	1.65965213362636	-0.881179279981114	0.817524159821711	0.696798726422037	-0.881179279981114	0.940394544976581	1.2761505730547	-0.881179279981114	0.248254823523611	0.0966870763423217	-0.881179279981114	0.585530826555958	0.492833397098504	-0.881179279981114	-0.881179279981114	1.12873796172679	-0.881179279981114	-0.881179279981114	0.363725789670224	0.517505372835447	-0.881179279981114	-0.881179279981114	-0.881179279981114	-0.881179279981114	-0.881179279981114	0.36737059567214	1.13313928395488	-0.881179279981114	-0.881179279981114	-0.881179279981114	-0.881179279981114	-0.881179279981114	0.613082029506605	1.01976099894303	-0.881179279981114	1.08086390583033	-0.881179279981114	-0.881179279981114	-0.881179279981114	2.08944205016416	1.65641487537128	-0.881179279981114	-0.881179279981114	0.939763089184449	-0.881179279981114	0.688222449891055	-0.881179279981114	-0.881179279981114	-0.881179279981114	-0.881179279981114	-0.881179279981114	-0.881179279981114	-0.881179279981114	0.393404820472482	2.03471569992595	-0.881179279981114	1.14811633236483	0.627706612892831	-0.881179279981114	-0.881179279981114	-0.881179279981114	-0.881179279981114	-0.881179279981114	-0.881179279981114	0.637635682303996	-0.881179279981114	-0.881179279981114	0.413425066560819	1.35371640708669	-0.881179279981114	1.93354742110764	-0.881179279981114	-0.881179279981114	-0.881179279981114	0.418722251572353	-0.881179279981114	-0.881179279981114	-0.881179279981114	-0.881179279981114	-0.881179279981114	-0.881179279981114	-0.881179279981114	-0.881179279981114	0.184137930101454	0.16207127362637	-0.881179279981114	-0.881179279981114	-0.881179279981114	-0.881179279981114	-0.881179279981114	0.448567810939446	-0.881179279981114	1.23356844968383	-0.881179279981114	0.181829259787163	-0.881179279981114	0.415185568476853	0.354250143615753	1.23424617540058	-0.881179279981114	-0.881179279981114	-0.881179279981114	-0.881179279981114	-0.881179279981114	-0.881179279981114	-0.881179279981114	-0.881179279981114	-0.881179279981114	-0.881179279981114	1.41065324999009	-0.881179279981114	1.78897150137754	1.83143183353681	-0.881179279981114	-0.881179279981114	0.218954784861496	0.120625505488886	0.213410225001389	0.0106825114065663	0.330402457464412	-0.881179279981114	0.461278694146116	-0.881179279981114	-0.881179279981114	-0.881179279981114	0.865604438240754	1.55790953115592	-0.881179279981114	-0.881179279981114	0.437030547907014	-0.881179279981114	-0.881179279981114	-0.881179279981114	0.930352344125681	0.500556119202004	0.811238545446783	-0.881179279981114	0.413864704205213	0.728619515431687	1.00351243698157	-0.881179279981114	-0.881179279981114	0.341812323379395	0.79673402704532	1.11224174975071	0.268732501637709	1.3634819761489	0.224663801694819	-0.881179279981114	-0.881179279981114	-0.881179279981114	-0.881179279981114	-0.881179279981114	-0.881179279981114	0.268845963616939	-0.881179279981114	-0.881179279981114	-0.881179279981114	-0.881179279981114	-0.881179279981114	-0.881179279981114	-0.881179279981114	-0.881179279981114	-0.881179279981114	-0.881179279981114	0.348717792221724	0.415626508308119	0.202797364936884	1.64428289325422	0.340389578649924	0.699985161361633	-0.881179279981114	0.738668757574578	1.60855679105733	-0.881179279981114	0.754259346202499	0.939447553467733	-0.881179279981114	-0.881179279981114	1.27259993972301	0.351872567743883	0.585530826555958	0.34077724580568	0.581495260822896	-0.881179279981114	-0.881179279981114	-0.881179279981114	0.666581647090827	1.37955419655616	0.456854850140277	-0.881179279981114	-0.881179279981114	-0.881179279981114	1.28905376770428	-0.881179279981114	0.07838378845443	-0.881179279981114	0.471189263679548	0.682192373538442	-0.881179279981114	-0.881179279981114	0.56765670741466	-0.881179279981114	-0.881179279981114	-0.881179279981114	0.762432639075599	-0.881179279981114	-0.881179279981114	-0.881179279981114	1.18634269173934	-0.881179279981114	-0.881179279981114	0.388328752452923	0.497018720109205	-0.881179279981114	1.00556840695907	0.645389871193291	-0.881179279981114	-0.881179279981114	-0.881179279981114	-0.881179279981114	-0.881179279981114	-0.881179279981114	-0.881179279981114	-0.881179279981114	-0.881179279981114	-0.881179279981114	-0.881179279981114	-0.881179279981114	-0.881179279981114	-0.881179279981114	1.20208648576787	1.01246015401255	-0.195539341407568	-0.881179279981114	-0.881179279981114	0.485617095227492	-0.881179279981114	-0.881179279981114	-0.252904865618327	-0.881179279981114	-0.114599613088355	-0.881179279981114	-0.881179279981114	-0.881179279981114	-0.181765962724777	-0.881179279981114	-0.20556619092445	0.490335579995053	-0.881179279981114	-0.881179279981114	-0.881179279981114	-0.881179279981114	0.794517787947602	0.999586597470265	-0.881179279981114	-0.0197269010028638	-0.881179279981114	0.229381950984697	-0.881179279981114	0.138834001347225	-0.881179279981114	0.425709487031139	-0.194612661973212	0.182117263598873	0.682748519060475	0.251869971593076	-0.881179279981114	-0.881179279981114	-0.881179279981114	0.482409134411712	-0.881179279981114	0.322088109594398	0.426607369860937	-0.881179279981114	-0.881179279981114	-0.881179279981114	-0.881179279981114	-0.881179279981114	-0.881179279981114	-0.881179279981114	1.30705041429514	0.32171310109406	0.173831704416112	0.219367870945471	1.18941102568422	0.587267947373636	-0.881179279981114	-0.881179279981114	-0.881179279981114	-0.881179279981114	-0.881179279981114	-0.881179279981114	0.441005311332292	-0.881179279981114	-0.881179279981114	-0.881179279981114	-0.881179279981114	-0.881179279981114	0.857389224395241	1.19098516807061	-0.881179279981114	0.044995458942786	0.147799434859531	0.503010289345246	-0.881179279981114	-0.881179279981114	1.07373967138839	-0.881179279981114	-0.881179279981114	0.931132227166812	0.139009934998326	-0.881179279981114	1.03741601622248	-0.881179279981114	-0.881179279981114	0.973295119929853	0.498700709097901	0.80751924024485	1.97166613941265	-0.881179279981114	0.888778471082271	-0.881179279981114	-0.881179279981114	1.48737712663505	0.547343488991377	-0.881179279981114	-0.881179279981114	0.378997366803107	0.624224788448696	-0.881179279981114	-0.881179279981114	-0.881179279981114	-0.881179279981114	0.574823868205485	-0.881179279981114	-0.881179279981114	-0.881179279981114	0.903691796482463	-0.881179279981114	-0.00953764665119265	-0.881179279981114	0.872415070486406	-0.881179279981114	0.0408495651824124	0.256174409279949	0.541191694621683	0.0728486222994794	-0.881179279981114	-0.881179279981114	-0.881179279981114	-0.881179279981114	-0.881179279981114	-0.881179279981114	0.468295525944716	0.299063079750666	-0.881179279981114	0.292386166557427	-0.881179279981114	-0.881179279981114	0.232445325107013	-0.881179279981114	-0.881179279981114	0.765052804884105	-0.881179279981114	-0.881179279981114	0.366558645019194	-0.881179279981114	1.17734468115563	-0.881179279981114	1.02343651946643	0.545528034528488	-0.881179279981114	-0.881179279981114	-0.881179279981114	0.251101059042179	-0.881179279981114	-0.881179279981114	-0.881179279981114	-0.881179279981114	1.57045543105879	1.99429929738626	0.735783031138661	0.575772783212058	-0.881179279981114	-0.881179279981114	-0.881179279981114	-0.881179279981114	-0.881179279981114	-0.881179279981114	-0.881179279981114	-0.881179279981114	-0.881179279981114	-0.0819935949736002	0.88135664411845	-0.881179279981114	-0.089115925969526	0.215251797684065	0.0347730828027255	1.12843871652103	-0.881179279981114	-0.881179279981114	0.586881525069948	-0.881179279981114	0.636178586961818	0.515426548803468	0.572741078815377	0.194659917942064	-0.881179279981114	0.461120148569301	1.82971518323452	1.61839824170023	1.41785617185984	-0.881179279981114	-0.881179279981114	0.527473734570923	-0.881179279981114	0.680415699389064	0.0690439617759872	0.560196374003181	0.814842884229145	-0.881179279981114	-0.881179279981114	0.197919105310181	-0.881179279981114	-0.881179279981114	0.714273276952702	-0.881179279981114	-0.881179279981114	-0.881179279981114	-0.881179279981114	-0.881179279981114	0.635139719810723	0.732749624297907	0.69114457859024	1.27900152405984	0.217408645227579	0.467013769100758	-0.881179279981114	0.669195410341027	-0.881179279981114	-0.881179279981114	0.294761457005772	-0.881179279981114	-0.881179279981114	0.991286925356267	0.766178652314462	0.242823977777944	-0.881179279981114	0.659659797217904	-0.881179279981114	-0.881179279981114	1.04711300153524	-0.881179279981114	0.879676608550828	0.874586233179558	0.874296384796195	-0.881179279981114	-0.881179279981114	0.913391012172693	-0.881179279981114	0.424962276713249	-0.881179279981114	-0.881179279981114	-0.881179279981114	-0.881179279981114	-0.881179279981114	-0.881179279981114	-0.881179279981114	0.481097822195071	-0.881179279981114	0.200700959601456	-0.881179279981114	-0.881179279981114	-0.881179279981114	-0.881179279981114	-0.881179279981114	0.787522214587488	-0.881179279981114	-0.881179279981114	1.17861419117077	1.26843655564841	0.289549363720464	-0.881179279981114	-0.178172561569858	0.840438251366844	-0.881179279981114	-0.881179279981114	-0.881179279981114	-0.881179279981114	0.787006681506791	-0.881179279981114	-0.881179279981114	-0.881179279981114	-0.881179279981114	0.75278322583801	-0.881179279981114	-0.881179279981114	-0.881179279981114	-0.881179279981114	-0.881179279981114	-0.881179279981114	-0.881179279981114	0.383435534583217	0.404411328465983	1.16649097460155	-0.881179279981114	0.554105377278063	0.471914824141638	0.74326184379064	-0.881179279981114	0.425859040878575	-0.881179279981114	-0.881179279981114	2.13499746158745	-0.881179279981114	-0.881179279981114	0.417246084213918	1.25382708119097	0.198910879907019	1.7165442213693	1.28616988700105	-0.881179279981114	0.160965674152264	1.18922041859397	1.19127168934285	1.03172414781866	-0.881179279981114	-0.881179279981114	0.569723347227202	-0.881179279981114	-0.881179279981114	-0.881179279981114	-0.881179279981114	2.93762733521115	0.973295119929853	1.81060473700839	0.356770576333972	1.36439889948058	1.81397533742083	-0.881179279981114	-0.881179279981114	1.24310544095075	1.25784346276659	-0.881179279981114	0.891441464308148	0.90008597741582	-0.881179279981114	0.860086082941156	-0.881179279981114	0.612680306672104	-0.881179279981114	-0.881179279981114	2.30317535565556	1.73961737710074	1.88254593108534	1.93402309984485	1.25021283867881	0.941342690884082	0.672476617474748	2.33651656307156	-0.881179279981114	-0.881179279981114	1.83659964328107	1.38427621483611	0.448723131990133	0.436725876485618	-0.881179279981114	-0.881179279981114	0.92321404924954	1.82543649130727	-0.881179279981114	1.97992890460814	1.56908954722661	0.555945104023022	1.62098992938776	0.608676296173175	-0.881179279981114	0.426307926258813	2.12817474183503	0.524659803892642	1.27543928865554	1.75507848412006	0.422280007890389	1.38026536563986	1.44495739889349	0.629351360797842	1.84440203671641	0.516985027624	-0.881179279981114	-0.881179279981114	-0.881179279981114	1.31082598849204	1.78753230593045	1.2469958096113	1.35656991885208	1.38481234950101	0.0541378020291004	-0.881179279981114	-0.881179279981114	1.42736248937314	0.596610498380374	-0.881179279981114	0.433081764653709	0.666581647090827	0.228540037990155	1.84556316369882	1.12555154493156	-0.881179279981114	-0.881179279981114	-0.881179279981114	1.05930812315088	0.947533943171063	1.2252534271234	2.17522731578884	-0.881179279981114	-0.881179279981114	0.506496392725882	-0.881179279981114	0.386086767576704	1.36047583298092	0.834918102743124	1.0523690022799	-0.881179279981114	0.838639716456322	0.729094842120275	1.75698857856345	0.54498439314134	-0.881179279981114	1.08596378059134	-0.881179279981114	1.81481978280483	-0.881179279981114	-0.881179279981114	-0.881179279981114	0.751555440670564	-0.881179279981114	-0.881179279981114	-0.881179279981114	-0.881179279981114	0.68934489435583	-0.881179279981114	0.52448434497112	1.9007945097634	1.41258687287456	1.48507930819717	-0.881179279981114	-0.881179279981114	-0.881179279981114	0.803159778188174	1.56669039481519	-0.881179279981114	0.345450039556174	0.821294362383222	2.21646238478556	0.677980187440566	0.939763089184449	-0.881179279981114	0.317728600648628	-0.881179279981114	0.641606506906238	0.856822694906617	0.796603474113985	-0.881179279981114	0.901436170803637	1.24493402119737	0.708246055939978	1.37547587147621	0.505133665348657	0.391143363081507	1.21731352169976	1.9842521496909	1.2093001524532	-0.881179279981114	1.15797633831421	1.8816421500126	0.608277211714643	1.20688881935791	1.61403712942224	-0.881179279981114	1.92313869004659	-0.881179279981114	0.974613880058825	-0.881179279981114	0.767180881396566	0.99992720732172	0.817255593866796	-0.881179279981114	2.34758197121265	1.35293975849763	0.51232104582299	-0.881179279981114	0.512493174627995	0.436421358665721	0.320839058550256	-0.881179279981114	0.30412453685445	-0.0782758123716648	2.32523029483752	-0.881179279981114	-0.881179279981114	0.233081375839763	-0.881179279981114	-0.881179279981114	-0.881179279981114	-0.881179279981114	-0.881179279981114	-0.881179279981114	-0.881179279981114	1.16128888617089	0.453088279160066	0.172322781527357	0.136902946997691	-0.881179279981114	1.75261677924095	2.22100407319361	0.991118444360488	0.597984029864982	0.438708991958218	1.85211982590795	-0.881179279981114	0.722547615089674	-0.881179279981114	1.588728762923	0.72672138761048	1.46699798584424	-0.881179279981114	0.505814660662097	0.734823715181145	-0.881179279981114	-0.881179279981114	-0.881179279981114	0.70571155385161	0.772212976754677	1.71641684503624	-0.881179279981114	-0.881179279981114	-0.881179279981114	0.856256592096542	1.30068514985632	1.46333627906268	0.675553216035508	0.761436979901911	-0.881179279981114	-0.881179279981114	0.385807122985033	0.294880492302974	1.27047648317015	1.80314608132725	1.41896941019086	-0.881179279981114	-0.881179279981114	0.820350008675793	1.53678498946617	0.382322819307205	1.00305627412731	1.94667627197526	0.852634215991525	0.872415070486406	1.20056412230753	0.286082534710504	-0.881179279981114	0.0950001768678174	1.33771695853632	0.892924933633796	0.153385893474652	1.88798578004263	1.17151535602561	0.956671992224591	0.158761890274963	0.293928933074856	0.121982224428312	0.624122653788127	-0.881179279981114	0.919208336093019	0.697821354595169	0.513009842204865	-0.881179279981114	0.198018195772485	0.0556063631252264	0.273060962364857	-0.881179279981114	0.394207846828898	0.306510646288364	0.254514729307258	-0.881179279981114	-0.881179279981114	0.235953210815054	0.0185195096950785	-0.0362492365493668	1.23522605489357	-0.881179279981114	1.29291377684455	1.40022794248394	1.16004515191559	-0.881179279981114	0.541371793505645	2.10844020118148	1.69674807967984	1.06022559275507	1.25830809069032	-0.881179279981114	-0.881179279981114	1.09549244713329	2.68721614637655	1.40022794248394	-0.881179279981114	0.527826350324634	0.69114457859024	-0.881179279981114	-0.881179279981114	0.866942527889838	0.791400368996001	0.824270196668365	0.593481639471861	0.662463391140624	-0.881179279981114	1.14587297734252	0.32534875542441	0.401676287717936	0.700898244029606	-0.881179279981114	-0.881179279981114	1.42680053254699	1.36847089533104	1.55877313428414	0.544260250426336	0.356504744517037	1.86929710253076	0.636490558044534	1.5737416567612	0.596610498380374	0.273633094024098	1.13998733052251	1.26546369917489	0.781487622150306	0.389875114683577	0.701469526136128	0.638469716514226	-0.881179279981114	0.0556063631252264	1.02651236271812	1.82703884130464	0.590464588995275	0.11918821881135	-0.881179279981114	0.916141111402035	-0.881179279981114	0.610174990504202	0.00711321269791564	-0.881179279981114	-0.881179279981114	-0.881179279981114	0.13742883298787	-0.881179279981114	0.859801747442945	-0.00617033443715798	1.08605852236644	0.545256156534859	0.888187956541833	1.17875536544841	1.11606492330155	0.268052232275526	1.80615629593718	1.7811838731372	-0.881179279981114	-0.881179279981114	1.22235092625174	1.02466544355445	0.143162889360455	1.10074846559081	1.28632985349614	0.0740728672412421	0.372403003349045	0.170255456117246	0.574823868205485	2.21854809375402	0.774911134035491	1.91190470645847	0.236166567039455	1.91844265872588	-0.881179279981114	-0.881179279981114	1.0709444713098	0.578627790701951	2.31143658557669	2.49262969398728	-0.881179279981114	-0.881179279981114	1.80327132414407	-0.881179279981114	1.03848772892123	1.50128532362778	2.10371413988462	1.46504325851207	0.559362411593031	0.575393052403986	0.718164185685584	2.13847397296296	1.65953204035181	-0.881179279981114	0.674672788807633	0.882893842349696	-0.881179279981114	0.734823715181145	-0.881179279981114	-0.881179279981114	1.80654718062052	2.05915922466592	0.702957044308587	-0.881179279981114	1.14140421747163	0.327743592434431	1.32316775775015	0.734344541729879	-0.881179279981114	0.875601576950645	0.671162260695649	-0.881179279981114	-0.881179279981114	0.643495558037063	1.20951970232399	-0.881179279981114	-0.881179279981114	-0.881179279981114	-0.881179279981114	1.05127875398085	-0.881179279981114	1.015754672083	-0.881179279981114	0.681970040130528	-0.881179279981114	0.364803330932577	-0.881179279981114	-0.881179279981114	0.434901069213266	-0.881179279981114	-0.881179279981114	-0.881179279981114	-0.881179279981114	-0.881179279981114	-0.881179279981114	1.29170569602958	1.21083818690957	-0.881179279981114	0.480934102684622	-0.881179279981114	1.01297943978285	-0.881179279981114	0.29286040104609	1.44114478717881	0.532428155103371	-0.881179279981114	-0.881179279981114	1.04404768301231	1.86391313668802	1.70691091531641	0.43399073077189	0.823728245982917	-0.881179279981114	-0.881179279981114	0.723883693934188	0.544260250426336	-0.881179279981114	-0.881179279981114	1.01297943978285	1.28664987426349	0.423172763441526	1.61152138449173	1.58850581304501	0.326481877381952	0.579964387103607	0.777153172287946	2.02435307673879	-0.881179279981114	0.670506020250708	0.260961009535884	-0.881179279981114	0.54083164806441	0.575962731096976	-0.881179279981114	0.161702464972392	-0.881179279981114	0.620760878454704	0.498027372117724	-0.881179279981114	2.13285936589966	1.11822938789732	1.24906252599306	0.815780223754508	2.14736249773977	1.79006944308198	0.0554960536809389	-0.270387646501574	-0.881179279981114	-0.118651456405636	0.0525279382676913	-0.881179279981114	0.105788367769932	-0.0601439832387422	0.413718122235711	0.0072778008543313	-0.113239113005352	0.472197216993941	0.23955632096627	0.121854867656835	-0.292804776816251	-0.881179279981114	0.205153596466221	-0.881179279981114	-0.881179279981114	-0.881179279981114	-0.164088724600048	0.326292864626865	-0.881179279981114	0.0157569187240312	-0.881179279981114	-0.881179279981114	-0.881179279981114	0.239806959893114	0.83836340324166	-0.881179279981114	-0.881179279981114	-0.881179279981114	-0.881179279981114	0.147530737564185	0.757632987386816	0.772970818374181	-0.881179279981114	-0.881179279981114	-0.881179279981114	0.647923849293191	-0.881179279981114	-0.0942698333643011	0.0137466891524182	-0.881179279981114	-0.881179279981114	-0.881179279981114	-0.881179279981114	0.387907725216304	-0.881179279981114	1.31726525117587	-0.881179279981114	-0.881179279981114	0.199606274319486	0.115320766936377	0.323841481577925	-0.881179279981114	0.0774565884364588	0.744718451672487	-0.881179279981114	-0.881179279981114	-0.881179279981114	0.734404420765169	-0.164130997589446	0.0155554721881525	-0.881179279981114	0.338197797921488	0.412985753493852	-0.881179279981114	-0.881179279981114	0.863935156801156	-0.881179279981114	0.144673823600488	2.29791737368764	-0.881179279981114	-0.881179279981114	0.350687481215455	0.0532589752673895	-0.881179279981114	-0.881179279981114	-0.881179279981114	1.84541794880493	-0.120732429892801	-0.468702802036608	0.718744098757422	0.0454625149558196	0.821780499572161	0.773476486989767	0.16410466221445	0.243040141946767	0.413864704205213	0.286492702560465	-0.275278987175026	0.908162461464812	1.09498145539575	0.131848745797319	0.561743578705019	1.14630952370499	0.151576821809738	0.112773779875127	-0.881179279981114	0.402251034718174	0.842032883719134	0.627090864811821	-0.881179279981114	-0.881179279981114	0.407014136947378	0.401030365331956	-0.260893751269714	0.513584412463089	0.232551279838021	1.20121623097558	0.0142818314192468	-0.0255520635152409	0.721527607632699	0.997579962483432	-0.361255697309767	0.779253425513477	0.910529141948217	-0.242042719833315	0.340906527162914	0.318556361916145	0.75469045358595	-0.0727398405713644	1.10581171093602	-0.881179279981114	0.0168328959178998	0.10850407577481	-0.881179279981114	0.0536249430330843	-0.881179279981114	0.614590640919989	1.00636938477012	0.119779516558004	0.231810047425923	0.863935156801156	-0.881179279981114	0.574349925272054	-0.881179279981114	-0.0275564394903459	0.022730965544835	1.1066855964112	0.274549768297823	1.16211906443929	0.512148963843704	-0.881179279981114	-0.881179279981114	-0.881179279981114	-0.881179279981114	-0.0618728360687125	0.458431128804087	-0.0150070702316925	0.863220880204934	-0.881179279981114	1.06096031425494	-0.881179279981114	1.18719785600125	-0.881179279981114	-0.881179279981114	-0.881179279981114	-0.00991715390491317	0.211219168330699	-0.0449345030249259	-0.881179279981114	0.013479367952934	0.411961949747116	-0.881179279981114	1.91470149935794	0.985244059928212	0.589591242636761	0.191323738141652	0.394538824022567	-0.881179279981114	-0.881179279981114	-0.881179279981114	-0.881179279981114	-0.881179279981114	0.174304181728994	0.672915293290205	0.183848765279858	0.0716276615613304	0.318349306361874	-0.881179279981114	0.130161348734781	-0.318904687876397	0.296430307113891	-0.167454463706557	0.0533321448371744	0.322213168346281	0.863335118986192	0.0909287538501678	-0.881179279981114	-0.881179279981114	0.115572032518366	0.164012053613455	0.335630061545415	-0.881179279981114	0.359168626995322	0.781743396677133	-0.881179279981114	1.35242236838986	-0.881179279981114	-0.881179279981114	-0.881179279981114	-0.881179279981114	-0.881179279981114	0.182213301619142	-0.881179279981114	-0.881179279981114	0.808579983028945	0.179053720596737	-0.019418029210923	-0.881179279981114	0.138043091362451	-0.881179279981114	1.08912774560663	-0.881179279981114	-0.881179279981114	1.10068416556825	-0.881179279981114	-0.881179279981114	-0.881179279981114	0.800267779686482	0.376240604725332	-0.881179279981114	-0.881179279981114	1.04675177263706	0.550806978526194	-0.0458623730562647	0.541732142599445	0.866942527889838	0.242068100808904	0.332182044460207	0.940184002740057	1.47131308050269	1.64039051075258	-0.881179279981114	-0.881179279981114	-0.881179279981114	0.537063287335973	-0.881179279981114	0.260737422485111	0.311927549757114	0.349347352543561	0.300805235498068	0.0117680096757731	-0.40128399963986	-0.432196479421365	0.0363430288278645	-0.389137573722408	0.435103553346537	0.204952642627647	-0.881179279981114	0.718101761911959	0.0272250850237868	-0.261207741461277	-0.317046624156258	-0.881179279981114	-0.0682483825825434	0.473611121147174	-0.031716057053952	-0.881179279981114	-0.186630955689119	0.186118352795348	0.673720256945454	1.05641570599662	-0.00820665857156017	-0.425024609719813	0.10137811649272	1.19059647221842	0.641047795054235	0.0140810749079234	0.256506967196395	-0.0507561067607878	-0.881179279981114	-0.881179279981114	-0.881179279981114	0.931704640637529	0.184909850520261	0.324929661257451	-0.305778806886931	0.231598459730439	0.0747373760861081	-0.330414175208413	0.0782291245294653	0.462919401827919	0.217768997571214	0.863735091122715	0.411523715817809	0.541491887445904	-0.114405560344276	-0.250671764882413	-0.350915866517588	-0.362175436047184	0.413718122235711	-0.176218772526736	0.589397322287325	-0.881179279981114	-0.148309133621311	0.897019402259686	0.0466863775504773	-0.881179279981114	0.487103288059195	-0.881179279981114	1.06040921093063	1.36628810282383	0.487020628704525	0.0994312719470026	0.337233528920414	-0.881179279981114	-0.881179279981114	-0.881179279981114	0.44655223793772	-0.881179279981114	0.477261790360229	-0.0190470790642215	-0.192245753640158	-0.881179279981114	-0.881179279981114	0.22706995606121	1.20594076598949	0.654407070250804	0.463555693614845	0.739070478770839	-0.154445272539845	0.452150255503526	-0.881179279981114	0.86895411978315	0.566625834908343	-0.151697133925646	0.405566719772587	0.261128761235817	0.995849485050999	0.809775148659371	0.450044963420573	0.297625457929149	1.10734647867463	-0.149456747092388	0.809987825783765	1.73313712037105	0.35903513857827	1.21499527564077	1.40533412668597	0.555899047181176	1.16732629652777	-0.881179279981114	1.69077561084193	0.68319375670696	1.34213719185979	0.162255781406589	1.77792320746762	-0.881179279981114	1.21864407489682	-0.881179279981114	0.109826448759772	-0.881179279981114	-0.00393175539446807	0.630690675660024	1.02431413041162	1.03113355089011	-0.00354680151202594	0.936456335870005	-0.0345254079422597	0.801405691579584	0.526417054949672	-0.0727398405713644	-0.881179279981114	-0.881179279981114	0.466054199828146	0.439473463998865	0.837121259354613	0.301226583325459	0.0361083517389406	0.595044222687972	0.131155762830226	0.589009652240217	0.143784469522474	0.460169734960452	0.33065633986469	0.581399476757238	1.59252697315817	0.872222379342497	0.545890716923278	0.170161690773787	0.759946066399016	-0.881179279981114	-0.881179279981114	-0.881179279981114	-0.881179279981114	0.920284753771292	1.28505093991828	1.29711472524303	-0.881179279981114	0.73602306227847	1.03884528297899	0.283802954145582	-0.881179279981114	0.350161565136011	1.28249871084244	0.897243369297304	1.28043049922138	0.212593857459125	-0.881179279981114	0.111235549132083	1.097667705693	0.143162889360455	0.994664079343773	1.50177867457765	0.718008136600938	0.722704669954464	0.555668812015752	0.546435123188818	0.42870766744752	0.131242331043765	1.14628041353502	1.9993601542283	-0.881179279981114	0.473934754003657	0.352268143927423	0.881137298103311	0.426607369860937	0.209037413676144	0.745204648001075	1.04627038471022	1.72331915638019	0.416951288479647	0.154565385113012	-0.881179279981114	1.63668977225426	0.375278821027425	0.415773560792453	-0.881179279981114	0.266694272415796	0.28543860873735	1.48000446917342	-0.881179279981114	1.01073163375231	0.86866642128299	0.905803053293628	1.35943258420161	1.66603865134462	0.118429058658863	0.803291503794381	1.24504843606246	1.19299284802587	0.271690318051441	1.12119005688692	0.0696505694770609	1.5014303995796	0.496934738975884	-0.881179279981114	-0.881179279981114	-0.881179279981114	-0.881179279981114	-0.26261669268072	0.389382647290674	-0.881179279981114	-0.881179279981114	0.42384320470002	0.641117608909025	0.590755961022034	-0.881179279981114	-0.0329736872384011	1.07517202998798	-0.0285851955170666	0.542363239498684	0.532605810646732	1.11400410004895	-0.881179279981114	-0.172525209895874	0.822510304365687	0.577769983921475	0.674782780889185	-0.104472347173197	-0.113239113005352	2.12234838332849	-0.881179279981114	-0.881179279981114	0.0795454368715116	0.408465098290464	0.215559367256519	1.03030744249768	1.65390453443643	0.129945444154503	0.482901590944103	-0.881179279981114	0.526417054949672	1.55328122756515	0.81833044375666	0.312296026286546	0.0688924365344475	1.14872920013749	1.33450064824244	0.347931818908937	0.282055910527462	-0.881179279981114	-0.881179279981114	-0.881179279981114	-0.881179279981114	1.26694885739554	-0.881179279981114	-0.881179279981114	-0.881179279981114	-0.881179279981114	0.103333103086057	0.627296051707925	-0.881179279981114	0.354779839382032	-0.881179279981114	-0.881179279981114	-0.881179279981114	-0.881179279981114	-0.881179279981114	0.57179654167107	1.04801677947159	-0.881179279981114	-0.881179279981114	0.782639316520223	0.811904687785639	1.73384305763337	2.23125513985333	-0.881179279981114	1.13675772336931	-0.881179279981114	1.40022794248394	1.14893358900167	0.311804778583953	1.75103186109972	0.30400348427644	0.195152390884766	0.191030422586857	0.762059105669426	0.73326758018927	-0.881179279981114	-0.881179279981114	-0.881179279981114	-0.881179279981114	1.28953533959038	1.11097126925472	-0.881179279981114	1.27378187797985	1.85460804774459	0.671600101469579	0.641396936106625	1.61805321576461	0.562611623022221	0.874441295119972	-0.881179279981114	-0.881179279981114	-0.881179279981114	-0.881179279981114	0.53742122769561	2.2180709971969	1.0173199796706	0.59995115996146	1.01401902402987	0.32171310109406	1.18555954748934	1.01592844409726	0.824948192751112	-0.881179279981114	-0.881179279981114	-0.881179279981114	0.396528609564174	1.08369325335635	-0.881179279981114	-0.881179279981114	0.622388731826521	1.71184238300736	0.609075619306271	0.500218363858026	-0.881179279981114	-0.881179279981114	1.70728937049292	-0.881179279981114	1.86417942832773	2.04455240763316	-0.881179279981114	0.216791482736405	1.46594191638621	1.59521727043701	0.632963274231857	0.187426801873431	0.817524159821711	1.14719787013678	-0.881179279981114	0.252860213209359	-0.881179279981114	0.446707045032937	0.221749535580097	1.52660769233781	0.215661931226589	0.508888275624367	0.525010866753181	0.137516536368657	1.55668026747144	2.30079892120424	1.34145572287187	0.0443495778913348	0.453714430278983	0.759780599713383	0.496347185911191	-0.881179279981114	-0.881179279981114	0.937871793160489	-0.881179279981114	1.67125151093972	0.448567810939446	0.939447553467733	0.667451799523447	0.773729453712375	2.32454879238641	1.69330940600365	-0.881179279981114	-0.881179279981114	0.622388731826521	1.81228860320688	0.230330730784399	0.119103807738676	1.17228560995957	0.452306492652551	0.229171345224837	0.978086157243593	1.88511107460689	0.656546175917168	1.66326193023648	1.14106664560355	0.042488976991588	0.910549401439684	1.67649274645802	-0.881179279981114	-0.881179279981114	-0.881179279981114	0.229908837808961	0.627501301057833	0.636594580334078	-0.881179279981114	2.14312738358121	1.20557641016772	0.234143182347615	1.4987704195497	0.56559658838688	0.974778880348933	0.0404939756439733	1.41827347617899	-0.881179279981114	1.34469736317892	-0.881179279981114	1.61066526367352	0.344148178028057	0.856115132999264	-0.881179279981114	0.281590979696801	-0.881179279981114	1.40927461444287	0.875988732817793	-0.881179279981114	1.23582961204684	0.131069210219783	0.654300290340393	0.757220718994425	0.372061592960481	0.18684484930283	1.39777630883394	0.865222562349085	0.942291993575596	1.32768352287585	0.437335373055212	-0.881179279981114	1.22123718790102	0.075300410244962	0.325600362448783	0.765928312221231	0.421537060869676	1.02995365547152	1.59252697315817	2.50350868660713	1.47881443832058	1.83897722604792	0.381975530829076	1.45498389226844	1.56560188982983	1.27757488421991	1.6235886883253	-0.881179279981114	0.218954784861496	-0.881179279981114	-0.00116512672721522	0.370834180311505	-0.881179279981114	0.317108585402935	1.31594053867138	1.49670681639594	0.251979907261243	-0.881179279981114	0.581878536584694	-0.881179279981114	-0.881179279981114	2.07733187414791	1.02484115777565	0.640140867462565	-0.881179279981114	-0.881179279981114	1.00969631357421	1.11429818987628	1.27709985541731	-0.881179279981114	-0.881179279981114	-0.881179279981114	0.0175741929694129	-0.881179279981114	-0.881179279981114	-0.881179279981114	0.948969704249122	1.46387241636196	1.05936925560047	2.15809978129555	0.717306342367366	1.02080943015761	-0.881179279981114	-0.881179279981114	-0.881179279981114	0.901586339379348	1.2550609101981	1.79599190834632	-0.881179279981114	1.43243578253169	-0.881179279981114	1.44266792197432	0.563356583266372	-0.881179279981114	0.532605810646732	0.9872532310478	0.383296329020532	0.342979048770562	0.936613481586301	1.87781014205297	1.97986253603832	2.02276007510666	1.2325528601427	1.5697995595328	0.98246198046706	-0.881179279981114	1.07255830901564	0.400098612546324	0.500725065001682	0.982406438585799	-0.881179279981114	0.897094050647747	0.440851952070981	0.384410904532958	0.555024588071468	1.45978619289826	0.60469615340201	1.17868477536667	0.750084867677393	-0.881179279981114	-0.881179279981114	-0.881179279981114	-0.881179279981114	0.237876548863873	0.520810834004787	-0.881179279981114	-0.881179279981114	0.813060762319623	1.59225836347201	1.17467084388264	0.952009455760601	1.52681641636552	0.361040731339137	1.19774406992077	0.272946608819178	1.80118601274419	-0.881179279981114	-0.881179279981114	1.31082598849204	-0.881179279981114	-0.881179279981114	1.16156552131267	1.64712369116255	-0.881179279981114	1.70170326141178	0.495844007120221	-0.881179279981114	1.62185539496809	1.02889322685433	0.819406858723798	1.57985154283102	-0.881179279981114	1.07150274663102	-0.881179279981114	-0.881179279981114	0.803818642620246	1.6669579417426	0.239270022748251	-0.881179279981114	-0.881179279981114	0.711369129255923	-0.881179279981114	0.497943255790594	-0.881179279981114	0.0853982197246859	-0.881179279981114	0.0858696767239247	0.772718116378466	0.675112862220264	0.565970671983641	0.498700709097901	-0.881179279981114	-0.881179279981114	0.476855095447684	0.48208104674271	-0.881179279981114	0.557051450243134	0.466214024161142	1.64286564894598	-0.881179279981114	-0.00193903475961365	-0.881179279981114	-0.881179279981114	-0.881179279981114	-0.881179279981114	0.28543860873735	0.196830383434377	-0.881179279981114	-0.881179279981114	-0.881179279981114	-0.881179279981114	-0.881179279981114	1.211131459783	-0.881179279981114	1.37159213901224	0.240882481916629	0.216072391174612	0.270778488295473	-0.881179279981114	-0.881179279981114	2.03932084554223	0.997376181259515	0.608011287890247	0.838777911462221	1.09415176963646	1.22428483626014	0.222996502954778	0.0429891384671085	0.691031961973364	-0.881179279981114	-0.881179279981114	0.421314356560926	1.22966311353683	1.05949153428855	-0.881179279981114	0.729411903558068	-0.0173736873723642	-0.881179279981114	0.909739438083227	1.19622943854216	0.674013203798427	1.79103114586469	1.08558492281391	0.659659797217904	0.660952340442513	1.89144632568945	1.59656529076637	1.6382740493958	-0.881179279981114	0.239806959893114	0.31897070377335	0.500049554274021	1.03866648615193	-0.881179279981114	-0.881179279981114	-0.881179279981114	0.700441553785277	1.34863732549076	0.360103916222841	1.45012979274055	0.503773879797825	-0.881179279981114	-0.881179279981114	-0.881179279981114	-0.881179279981114	-0.881179279981114	0.634932137485068	-0.881179279981114	1.08274905210673	-0.881179279981114	-0.881179279981114	0.479299278569798	-0.881179279981114	0.396386258589084	-0.881179279981114	-0.881179279981114	-0.881179279981114	0.29286040104609	0.133150788304117	0.986248008119717	-0.881179279981114	1.11194838888605	0.851040272727067	0.44748167239334	-0.0836813243180537	-0.881179279981114	-0.0148196576746397	0.604002064917176	0.464219199198981	0.664736219075825	0.0158240885394116	0.68680328203389	-0.881179279981114	-0.0123755978872519	0.324657418061774	0.836638761843227	0.457642481986521	0.556682458535169	1.053339343614	0.288018891813272	1.20688881935791	0.71894494892155	1.44000410190569	2.27880624240547	0.627296051707925	-0.881179279981114	-0.881179279981114	-0.881179279981114	-0.881179279981114	-0.881179279981114	-0.881179279981114	1.76258104527471	1.03616748138724	0.696458182712624	1.0134990629973	0.215559367256519	-0.881179279981114	0.199109467082148	0.0793128712758085	0.210863366738599	0.994190411979761	0.361576740894751	-0.881179279981114	0.114317036313359	-0.222941748849424	0.0385787331561485	0.788597413849791	0.605622730859981	0.598819348411373	0.926503447066058	0.957640133798559	-0.881179279981114	0.798171647447748	1.20645112547913	-0.881179279981114	-0.881179279981114	0.931600534011739	-0.881179279981114	-0.881179279981114	-0.881179279981114	1.60741902171585	-0.881179279981114	0.398239511571378	-0.881179279981114	0.763928711010073	-0.881179279981114	-0.881179279981114	0.628528485710241	0.577103574783533	0.434142358454846	0.355177433303856	0.85441969819492	0.283686309679383	0.642445437096575	0.497522843300695	0.50752037506827	0.689569600655699	-0.881179279981114	-0.881179279981114	1.1614963540045	-0.881179279981114	0.791400368996001	-0.881179279981114	-0.881179279981114	1.0372375357474	-0.881179279981114	0.742292419062873	-0.881179279981114	1.31494830784728	2.21521293285789	0.570476475940948	0.896944761161169	0.64951238356771	1.29824919523906	0.245532419262259	0.147441204720577	0.156020974075427	-0.881179279981114	0.00816767602242804	-0.0311158236723113	0.208733718781096	0.0340018862552869	2.85850640965757	1.38992162785247	-0.0757057308248782	0.135197765366185	1.26624504523455	1.24158457584222	1.10242202734931	-0.881179279981114	-0.881179279981114	1.11527924359981	0.0491080276093224	-0.881179279981114	-0.881179279981114	-0.881179279981114	0.472237569374535	-0.178375442320796	0.361040731339137	1.18087580903001	1.05025041931942	0.313402925215918	1.53551991180737	-0.881179279981114	-0.881179279981114	0.842241130510477	-0.881179279981114	-0.881179279981114	-0.881179279981114	0.464936590822232	-0.881179279981114	-0.881179279981114	1.19148664370248	1.18073428083686	0.219058025454776	0.565222719241922	0.555024588071468	-0.881179279981114	-0.881179279981114	-0.881179279981114	-0.881179279981114	0.319966381444654	1.15111684214082	0.88494828863313	-0.881179279981114	-0.881179279981114	0.397668658398722	-0.881179279981114	1.24860282876315	-0.881179279981114	2.42905590456558	0.959741888599087	0.377203984390163	1.14221494627894	1.73758466681368	-0.881179279981114	-0.881179279981114	0.955812426016028	1.44702284559337	0.407521569552603	-0.881179279981114	0.537242232561783	-0.881179279981114	-0.205079481129722	0.29798451094961	0.69377747898201	-0.107252616521284	-0.881179279981114	0.791141183392597	0.149055317811043	-0.126248397783748	0.941912133531949	1.53152510120711	-0.881179279981114	1.05570942250844	0.844883958837822	0.692422173949875	0.300143768322507	0.64035005095366	0.414818367760761	-0.881179279981114	-0.881179279981114	-0.881179279981114	-0.0204672553458251	0.131848745797319	-0.881179279981114	-0.881179279981114	0.122491992291525	-0.881179279981114	0.0911672620344873	1.76623779163921	0.960875942042024	0.662355348580922	0.949608669218237	2.31916528278906	-0.881179279981114	0.675553216035508	-0.881179279981114	-0.881179279981114	0.600279581980184	0.479408132924972	0.335373928762246	0.958501710117806	0.0213679447597536	-0.881179279981114	-0.247570547755511	0.247981951512218	-0.0360119003210448	-0.154314891556309	-0.162945415169988	0.529356606346769	1.26210077715508	0.928017395474081	1.42064183249809	1.21050837510308	1.21507104627646	1.47833885600362	1.31346205135002	0.589720554490487	-0.14017095845841	0.692121352499114	-0.881179279981114	-0.881179279981114	1.19414222562987	-0.881179279981114	1.05644007155668	0.142675062806262	1.08029920656373	0.249457134327871	1.01723293781775	0.454498023319168	1.15797633831421	0.467654314033486	-0.881179279981114	1.11423282756205	-0.881179279981114	0.109330123548258	-0.881179279981114	-0.881179279981114	-0.881179279981114	-0.881179279981114	-0.881179279981114	0.605987096132838	-0.881179279981114	0.920130887833953	1.45867051343108	0.283336526375872	0.134369215870327	0.187329763091739	0.0966066089317764	-0.881179279981114	-0.881179279981114	-0.10327448229343	0.870394257643689	-0.0647007331860807	1.09984872106059	0.895244919224277	0.578675479499355	0.501105359239354	1.24287714035221	-0.881179279981114	0.000970452109914455	0.194167922892002	-0.881179279981114	0.0738430705140512	0.550167571029497	1.01303715902482	0.218335773833266	1.81964690972117	1.30049002465689	0.449811490446133	-0.0843123247442571	0.538765284312826	0.490501790768171	0.728698714436417	1.60527721606595	0.425410491165123	0.69475795074955	-0.881179279981114	-0.0612602358715657	0.729570487409996	0.567187927165992	-0.881179279981114	0.557697690908185	-0.881179279981114	-0.178740325017079	-0.881179279981114	-0.0404390579279398	0.474960710431511	1.2168282785033	0.211829687579479	0.909334776357375	0.322025590706289	0.11448417696137	0.45047322976392	0.957855439035005	-0.205154406304913	0.243761330060086	1.14251917226938	0.427506598066136	1.22951326169537	0.537540585522722	0.485754556779143	-0.140803569669302	0.358323724431079	0.0974522112395039	0.381582187232956	1.26591679437399	1.01344131040905	0.637896207818027	0.363322231065364	-0.881179279981114	0.403642319280215	0.361208180626918	0.417356670186055	0.467854621054762	1.4248109343771	0.474193782336444	-0.881179279981114	-0.399091829783354	0.547822960736587	0.10314947577199	0.821410080379947	0.655812014724199	0.403816460329108	-0.117161284451589	0.308642573405021	0.478836860603966	0.711716995051234	0.227122387579081	0.42606847892614	0.248145657832605	0.108339040069123	-0.22548537773695	0.176467535945364	-0.0996578950068412	0.0456422830330686	1.17424943081587	0.466739453742308	0.249175830054762	-0.151872254114556	0.276023524577669	0.600454806765409	0.386471497502376	-0.0378476452024353	-0.0270714262940175	0.419128838359429	0.794815379383469	0.563969152940887	0.735453120415637	0.443772435515931	0.413885647433759	0.74588587870047	0.252294134701803	0.188767847952681	0.71585817598217	0.836687981973716	-0.0884147992752676	1.12822503576245	0.470464555248132	0.0868665615457773	0.695639035654411	-0.132168375320441	0.667016585798832	0.775147701436233	0.534652400077199	0.984826123752837	-0.881179279981114	-0.136991138605765	1.08281196504255	1.3748568786074	0.0885504103821444	1.24219260046672	-0.881179279981114	-0.155313251830836	0.207773203165891	0.472964363419161	-0.198036272109874	-0.00855565923614321	0.677041484233193	-0.181364090344949	-0.185480822646685	0.706862466137818	-0.0865127222846535	0.624156696953356	0.353720937996062	1.30141725558075	1.02739334233739	0.942054559323498	0.685833938968478	0.921105890653802	0.372266415034798	-0.336148221602602	0.203798688655822	0.430438420699502	0.0234140877669657	0.988343664253564	0.309110665354215	1.1820372328705	-0.881179279981114	-0.104372670526333	0.811904687785639	0.885756913551511	0.88971438957789	0.598573557390662	0.750983192701271	0.663905584936624	1.03884528297899	0.602517164028049	-0.881179279981114	0.875021213862573	0.0189929461372182	1.34469736317892	0.28351138989282	0.701355232416736	1.18869646954904	1.03385389034444	0.543988906559107	0.653873337362159	1.13281840304452	0.703338968513841	1.3776013809773	1.35439005013697	-0.0589124637284497	-0.0943210226374808	-0.881179279981114	1.54673920125586	0.54251359191927	0.821902083764015	0.313341372931159	1.12277340611812	0.117040410583528	-0.152746559943773	0.200302619946081	-0.0303943800396221	-0.881179279981114	0.622235953043363	0.338905974978116	0.995905977084857	-0.147999527915122	-0.199754027859374	-0.238685212515694	0.187232742992264	0.595044222687972	0.602952391784551	-0.414589224485881	0.715391659177566	-0.126905717385732	0.796440315679925	0.654001395265309	0.038543344121815	-0.881179279981114	-0.371910765099776	0.276525902336338	0.124821190336359	0.0583359627560023	0.591015066203714	0.839552276987529	0.499487183189355	-0.307833466851752	0.112565617739623	-0.176728644319189	-0.881179279981114	0.296868227055452	0.188625151845254	0.712552575174834	0.999513628610438	1.38405291970658	0.292346665561375	-0.447616193468525	0.579544020946169	-0.0696694361506269	0.615238230430519	0.5292976824996	0.503773879797825	0.475312086595751	0.515357371929563	0.707850466356818	0.430061746011151	-0.204685844701308	0.187645207468562	0.442361673553861	-0.457687365175616	0.717072565967981	0.0571535550505417	-0.317176059757306	-0.172999377814368	0.23289578109972	0.127075971094187	0.212976368508429	-0.0285247517429872	0.0181816586239515	0.645299546128069	0.0392162226631866	0.39356415750763	0.480157024156574	0.51663836780422	0.123030672879341	0.220298522344617	-0.439743372726653	1.00644571033865	0.547131422582829	0.1671239204699	0.786197294005871	0.645299546128069	0.308378174617122	-0.230720562541037	0.64953358904117	0.640517444162996	0.686588243139837	0.0817022816831458	0.365863595905162	0.734105075977989	0.884243281471955	0.894619613908031	0.57926392613443	-0.329450684904509	0.171632717630108	0.0876551008718894	0.799218964297644	0.383212821625545	0.171632717630108	0.523677855833126	0.0072887756572446	0.476010024672781	0.209422352145901	-0.0384577227433902	0.654449786883707	0.161218821813611	0.866812090148387	0.910194937420671	0.538657656200639	1.27401845810006	0.575013541371213	0.349800278950971	0.282920410981287	0.204534242309769	0.169037885454214	0.449811490446133	0.614199192948753	0.902939183131907	0.292132281329973	0.524133572037119	0.587633109625155	0.173957654574134	0.407177192908187	0.570895255894917	0.671401048483857	0.10193585093518	1.28043049922138	1.70049967533213	1.26918135965376	-0.881179279981114	1.4655901629102	0.622286875448366	1.51656096379384	0.71668311069222	1.2439049685988	1.57007278381987	0.651317205477063	1.1111666009521	0.767557076094172	1.09329105714579	0.854231552587903	0.592020058544312	0.518286691615555	0.538974612834548	-0.881179279981114	1.27366361199542	0.450745919717324	0.00962182925678524	1.07273229725287	0.583862357638428	1.08533244808912	-0.164257785843625	-0.0806168670354503	-0.881179279981114	1.51866924948853	1.21004685218943	0.879579329117672	0.744475477443854	0.933711422595767	1.40317871601154	1.56505810929896	0.0362491429433721	0.810905699934789	0.885977596870953	0.212186158899438	0.460591959139591	1.14404196358243	0.769692552691484	0.820934466486747	0.668105136395161	-0.881179279981114	-0.881179279981114	0.250552517453899	0.740719905694244	-0.0279198241332281	-0.195577897413081	1.20794020065738	0.234143182347615	0.0740728672412421	-0.881179279981114	0.987840200864831	0.251430456540415	0.0986224771120482	-0.881179279981114	1.05355176056087	1.35410498520351	1.87318619924302	1.59943621825228	0.220298522344617	1.25351889824272	2.25724416810881	0.00816767602242804	0.0464341296220147	-0.881179279981114	0.0175067495998977	0.710480919557098	0.074839694243879	-0.881179279981114	-0.02280301184219	-0.881179279981114	-0.00367515853507337	0.551538504814408	1.51202402257303	-0.881179279981114	-0.881179279981114	1.14607667066574	0.117923625389641	0.550624226147727	-0.881179279981114	0.997489386602092	0.243797415372927	0.0534053263955637	0.286258283113459	-0.881179279981114	0.537242232561783	0.159862549277433	1.24615522802569	1.04910264592995	0.189274095927744	1.08773409904136	0.861984402184815	0.0929999155404899	1.68570318007922	-0.0556473095238537	0.0128117926318725	0.382878911554097	1.75698857856345	1.05747628392367	0.290847737669617	1.59118468650461	0.193381722998796	1.73930437684332	1.00203086172381	0.461833926582431	0.840992519894683	0.774615533297117	1.53836874900432	-0.881179279981114	0.751923555629229	0.942291993575596	0.417909907718103	-0.881179279981114	-0.881179279981114	0.81511057410287	0.175534722283636	-0.881179279981114	-0.881179279981114	-0.881179279981114	-0.881179279981114	-0.881179279981114	-0.0753295046141417	-0.881179279981114	-0.881179279981114	-0.881179279981114	-0.881179279981114	-0.881179279981114	-0.881179279981114	-0.881179279981114	-0.881179279981114	-0.881179279981114	1.64587980500919	0.741082486023532	0.131328914864826	0.781871317682587	1.23356844968383	-0.881179279981114	-0.881179279981114	0.844233976911103	0.933685327183104	0.086026936326366	-0.881179279981114	0.797212920372354	0.604795367957684	1.06022559275507	1.31049703438502	-0.881179279981114	-0.881179279981114	-0.881179279981114	0.485204892593231	2.58027583873375	0.660198060932509	0.373154815445225	-0.881179279981114	-0.0605908618148178	0.454027746842667	0.609874982534752	0.796864603258916	1.24128072404273	1.05170256528609	-0.881179279981114	0.82834750098816	0.145208218435054	-0.881179279981114	-0.881179279981114	0.26410108313874	0.110654821137453	1.6197795972526	1.38013197853379	1.50581513789601	0.318100941141775	-0.881179279981114	-0.881179279981114	1.00453975912918	0.687101813608754	0.995341237418799	-0.881179279981114	-0.881179279981114	0.144584814893223	0.019196006571952	-0.881179279981114	0.145208218435054	1.42871260414925	-0.881179279981114	-0.881179279981114	-0.881179279981114	1.12277340611812	0.962498868967387	-0.881179279981114	-0.0380248588897482	-0.0473656168407312	0.0557166997592986	1.25711383559423	-0.240804629116072	1.23092718879177	0.0895002803449502	-0.0430431700129082	1.51809002838151	0.204500785074014	-0.881179279981114	-0.881179279981114	-0.881179279981114	0.171946264384314	0.910144313047381	1.02889322685433	-0.881179279981114	-0.881179279981114	-0.881179279981114	0.486855342884538	0.578627790701951	0.369541397447495	-0.881179279981114	-0.881179279981114	1.62509343013043	-0.881179279981114	0.717774127641212	-0.881179279981114	0.661383729887063	-0.881179279981114	-0.881179279981114	-0.881179279981114	-0.881179279981114	0.315746976263121	-0.881179279981114	0.00968804486988257	0.542994955773842	0.575772783212058	-0.881179279981114	0.586881525069948	0.542273044900951	-0.881179279981114	1.73872335672059	1.12316971522546	0.257394804720867	0.776771960054862	1.75396598005429	-0.881179279981114	1.12039951242667	-0.881179279981114	-0.881179279981114	-0.881179279981114	-0.881179279981114	-0.881179279981114	0.142453485516097	0.933320083552962	0.24034444598523	1.27773328464007	1.12953647497797	1.41883018068022	1.55823328926599	0.448102085520037	0.635762848868087	0.642235607434391	-0.881179279981114	-0.881179279981114	1.41646654235804	1.14505869909489	-0.881179279981114	-0.881179279981114	0.46781455443809	-0.881179279981114	0.454184465433989	-0.881179279981114	0.479789273676838	0.556129364098934	-0.254641276976722	0.295714463787224	1.42399594720891	-0.881179279981114	0.371174867192713	0.772128821065114	-0.0508705378760094	0.49550877899376	0.0297497385803534	0.024646426314723	-0.881179279981114	-0.881179279981114	1.01610225384165	0.235580046283413	0.889546824951088	-0.306841577341657	0.852502822022264	0.70986369545576	-0.0458044437362612	0.46032803495093	0.0726958228856503	1.022209473928	1.88061025363165	1.47560901292264	1.53667950087441	1.16895755738516	0.801055376802522	1.92667509559955	1.22741807319157	0.474096633992956	1.94271972527668	-0.881179279981114	0.693400741072393	1.30778784075138	-0.881179279981114	-0.881179279981114	1.07992295652783	-0.881179279981114	-0.881179279981114	1.25136468221036	1.18165463700022	0.729808429641165	0.605291662437708	1.48139478338792	1.10902048343877	0.250114092463622	1.21392257806693	-0.881179279981114	-0.881179279981114	-0.881179279981114	0.156020974075427	0.395248689084933	0.423619640885369	0.320714306873703	0.351477265433339	0.420646740804246	0.892628008906091	0.329514770601998	-0.881179279981114	0.909284208625516	-0.881179279981114	-0.881179279981114	1.35255168776694	0.225394931429517	-0.881179279981114	-0.881179279981114	1.21901403985124	-0.881179279981114	-0.881179279981114	0.368726390308474	0.952169770862271	1.00625491010906	-0.881179279981114	1.2038296637663	1.80634773036047	2.05975089377624	1.43555010289393	-0.881179279981114	0.848795753365476	1.32091849323741	0.644968456734302	0.163688060130391	0.548921023794474	0.23117554130612	-0.881179279981114	-0.881179279981114	0.170568135136188	0.73076099684468	-0.108881394626765	-0.241842280750325	0.587654596049632	0.0324635541024213	-0.881179279981114	0.0966870763423217	0.783279935428944	0.0866565118488792	-0.881179279981114	-0.881179279981114	0.47832044832179	-0.881179279981114	-0.881179279981114	-0.0582952678003948	1.02660041723756	0.226755477832189	-0.881179279981114	-0.881179279981114	1.29114249447073	-0.881179279981114	0.919362018115401	0.565222719241922	1.42427601661106	0.840992519894683	-0.881179279981114	0.167077330591169	1.49395241026408	1.47229661483161	-0.881179279981114	0.860797391931755	0.182117263598873	1.07206140385126	2.16820157881307	1.90194611959443	-0.057339529413936	-0.881179279981114	0.494420525332411	-0.881179279981114	0.70663213265679	0.681303467304336	-0.881179279981114	0.374867115522417	0.901135921973245	1.32575732281226	-0.881179279981114	0.68285980168882	-0.881179279981114	0.410065266010768	0.936142139804487	1.23582961204684	1.16004515191559	0.156112091947048	0.0842216847692271	0.944829141025868	0.18961512588379	0.381906097958259	-0.881179279981114	1.00465398781345	0.953132352729203	0.53083147104601	0.915070460807247	-0.881179279981114	0.331164448646621	-0.881179279981114	-0.158592228485322	-0.881179279981114	-0.881179279981114	0.0894210499119795	-0.881179279981114	0.267259671759975	1.65068657635131	1.62567281003045	0.319592794116815	1.38529514414338	0.799612094265955	0.619035594086495	1.16931350756027	-0.881179279981114	1.14811633236483	0.535990662779116	0.115907260813384	0.82136186234955	0.60937526842737	2.1242464063185	1.59808411002792	0.946291751085675	1.13651600545189	1.5966496057681	0.319841824552111	1.82532975986587	0.600410996238644	0.951272429693924	1.83580284553652	0.937478351806659	1.07362767958571	0.976265439016596	0.413132155142548	0.950824145361936	0.801230513282348	1.22128170968926	0.621099689657994	0.346406636753211	0.870163651100793	0.321213480816154	0.471296700315908	0.379826950847651	1.06501318018239	0.743407371040621	1.40750516304368	0.673266434759635	0.514447246803966	-0.122920303678829	1.13509014358833	-0.324480584344427	0.528473318862301	0.191715090419642	1.20061844564797	0.882820571865003	1.65467230887114	0.19562068349773	0.63701082924312	1.29056817199202	1.59075799430188	0.233213983849982	0.663869493170802	0.352433048240192	0.71283906699368	1.08691169075063	0.278848262342288	0.0609333859887679	0.217511577390289	0.462103792309502	1.15331632889115	0.861097924288654	0.231386957708855	-0.881179279981114	1.64513424807344	-0.881179279981114	0.985076858969384	-0.881179279981114	0.499037648752979	0.690356644364601	-0.881179279981114	0.27638779780501	0.0171696910020364	0.380519175396066	-0.881179279981114	0.928017395474081	-0.881179279981114	1.17046614057339	1.05437160427232	0.0872080964619717	1.53858011986446	-0.881179279981114	0.336270902346692	0.208227959929138	-0.00361098490825741	-0.881179279981114	-0.881179279981114	0.283219981944552	-0.881179279981114	0.346363120135209	0.162255781406589	0.87690902150929	1.38749782697806	1.13414283316292	2.03222436761188	0.508973867929112	0.0126784021511063	0.0473717740858937	0.679529067384014	0.170912309460155	-0.881179279981114	0.461833926582431	0.502840728357037	-0.881179279981114	2.32012956318187	-0.0438880906332369	0.514130737680297	0.934024636034957	-0.102122944583561	0.7401160142815	0.406000573618077	1.2550609101981	0.274435098847233	1.04027708486491	1.24135667696618	-0.0135680824035081	0.416509367918845	-0.0950369509421544	-0.881179279981114	0.7678498074461	0.571419108158447	2.06779887570312	0.759263761309049	1.26390311051755	1.12943661894903	0.659588060632826	1.49104261606242	0.872415070486406	1.20933151326811	-0.881179279981114	0.661653486051787	0.45374575470102	0.492166335689346	1.23986921667461	0.55938093247118	-0.0541465123716393	-0.881179279981114	-0.881179279981114	-0.138584552062635	-0.184884391826081	1.33085832235757	0.638887118544706	0.113732508763157	-0.312793677944017	0.377112165068932	0.0386849173322458	0.212644842505513	0.344278230010669	0.594718380491638	1.10071172210711	-0.131242446255516	0.442694830300393	0.707380992923556	0.233187459557893	0.767281180830792	0.081916576426105	0.824337968377523	0.207117043931007	1.02614263906361	0.320963838092875	-0.881179279981114	0.933946320819349	0.567844313800541	-0.881179279981114	0.151396282114499	-0.881179279981114	-0.881179279981114	-0.881179279981114	-0.881179279981114	-0.881179279981114	-0.881179279981114	-0.881179279981114	2.24304770330137	0.817389864643128	0.175250481810857	-0.881179279981114	-0.881179279981114	0.446707045032937	1.31395719191555	0.160321884470112	1.32308434951215	0.402826341472806	0.734703891560786	1.75954117693188	0.348193689515375	0.873282788382472	1.11655635139279	0.223308713795569	0.798564215883697	1.44024162710713	-0.881179279981114	2.17382931753789	0.867516721848144	0.982073269224356	0.423917744516237	0.880844935274086	-0.00807967722383473	1.41850539487839	0.731953505317004	0.430739930351725	-0.0534366247347775	1.07293118633235	0.167729987847049	2.18870148985588	0.606583760040969	1.99620823437571	-0.881179279981114	-0.881179279981114	0.342330571731463	1.62033270108611	0.0856338879121847	-0.881179279981114	-0.881179279981114	0.24034444598523	0.988175807572035	0.948118563956328	-0.881179279981114	0.749228424692497	0.0636956344429331	0.0130786981164167	0.384550376252145	1.07854485004126	1.38543824419489	0.538496247840142	1.10461566309903	0.35783513857786	0.859801747442945	-0.881179279981114	1.62898201379658	0.0316964110850728	-0.881179279981114	0.244013979115039	0.577674741189236	1.00866233375535	0.809908064664978	0.199606274319486	1.68854541049963	-0.881179279981114	0.804214245159495	-0.881179279981114	-0.881179279981114	1.28377389395133	-0.881179279981114	-0.881179279981114	-0.881179279981114	-0.881179279981114	0.0950001768678174	-0.881179279981114	0.400958639786087	1.5780860700493	1.59521727043701	0.757097084550802	1.07776286716793	0.73999529731755	2.21056886339327	0.720822309583123	-0.881179279981114	0.403402208860973	-0.881179279981114	-0.881179279981114	-0.881179279981114	0.885095247422597	0.231704242865501	1.03509884497461	0.280198572377629	0.800792750453921	0.194463062616024	-0.881179279981114	0.450745919717324	0.615295824247083	1.20820324827857	0.729094842120275	1.18984004808018	0.620049930499254	0.0995931993105477	1.09396042239001	0.751923555629229	1.67771573494701	1.1614963540045	0.476529931707553	-0.881179279981114	-0.881179279981114	0.250333259629078	-0.881179279981114	0.629557236410245	1.38758748108888	-0.881179279981114	-0.881179279981114	0.12130338158605	-0.881179279981114	0.307646651753528	-0.881179279981114	0.656224883502209	0.237876548863873	0.930976187750423	1.35281038281605	0.757097084550802	2.80317269986244	1.2272686120747	0.170912309460155	0.241421068581367	0.0737664973552161	0.878315830143157	0.124621911877703	0.554105377278063	1.32308434951215	1.61798422558232	-0.881179279981114	0.110157622996413	-0.881179279981114	-0.881179279981114	1.67234615644942	0.213614519355039	-0.881179279981114	1.44152533266916	0.725419366724825	-0.881179279981114	1.24340993565404	2.40632357282092	0.693061850863	0.0178440720331376	1.17200543634747	0.175250481810857	0.121727544934435	-0.250021455913692	0.113899442917666	-0.881179279981114	0.342719568999053	1.02115921207134	1.18719785600125	1.41415521525119	-0.881179279981114	0.693287759370116	0.346493679978217	-0.881179279981114	-0.881179279981114	-0.881179279981114	-0.881179279981114	1.0173199796706	1.43318979211356	-0.881179279981114	-0.881179279981114	-0.881179279981114	-0.881179279981114	1.35001184478074	0.888187956541833	-0.881179279981114	0.879093118925882	-0.881179279981114	0.323841481577925	0.144228943030169	1.20317555452356	1.02854006108071	1.12000452219579	0.760691137379928	-0.881179279981114	-0.881179279981114	0.420202077443606	1.26063496920498	1.33975433337985	0.307524825231599	1.57874773528126	1.69956041305237	0.624224788448696	0.598770182929499	0.385667350859722	-0.881179279981114	0.971485422033296	1.75798489617953	1.86373564832402	-0.881179279981114	0.0717801025204062	1.37795612253324	0.578627790701951	1.47683446316537	1.83349573543072	-0.881179279981114	0.721645225744681	0.628734110440772	-0.881179279981114	-0.881179279981114	0.460803180320248	-0.881179279981114	-0.881179279981114	1.13554983297458	1.17953224505547	0.219367870945471	0.849543179790932	0.763180287045837	0.649300365081356	0.488675902086306	1.30117315254954	0.3495048513499	1.57308349397714	0.194561480724129	-0.881179279981114	-0.00578742268934182	-0.881179279981114	1.58583450742653	-0.881179279981114	-0.881179279981114	-0.881179279981114	-0.881179279981114	1.18527494689303	0.708707858831421	1.04657121861425	1.08293780539834	-0.881179279981114	0.52046207967708	-0.881179279981114	1.91961462069693	1.72485967609559	0.751310135622106	0.87111535679445	0.901386121155235	1.47584606958276	-0.881179279981114	0.293691301267271	0.935200313761275	0.670506020250708	0.0733073285424482	1.23749157692822	-0.881179279981114	-0.881179279981114	0.375004318227276	0.149684474073984	0.312664747532811	-0.108043211375499	0.257616995437093	1.25706963548526	0.553554476020447	0.365342858429285	1.91376837305023	1.49940863951603	0.153929921376646	2.03301045248904	1.75906205808465	1.42773732027183	-0.881179279981114	-0.881179279981114	0.285906843002804	-0.881179279981114	-0.881179279981114	0.40643474555945	0.166704769217401	0.919823247983905	0.919413252261615	-0.881179279981114	-0.881179279981114	-0.881179279981114	1.07168892324911	2.31707134858153	-0.881179279981114	0.927861982326193	0.399669068635941	1.48627745628663	0.298823214838732	1.72949591205727	1.13729512492581	0.662247323018394	0.635658954201696	0.309599531230958	-0.881179279981114	0.219058025454776	-0.881179279981114	0.0273975405027205	0.787135530605073	0.842750422754425	1.21469541598993	1.06624531331609	-0.153270109707482	0.636455887496443	0.346232590254308	0.228119590993542	-0.0342870653550831	1.38669134168355	1.0834665458874	-0.881179279981114	0.927861982326193	0.691369866452461	0.42548522615771	-0.881179279981114	0.429459556774046	0.233399691567352	-0.215805238132156	0.18917670110024	0.385248235011447	0.600476713111582	0.887745370912216	2.03971653257193	0.0285028759237811	1.58361417290723	0.995171893772533	0.663761229245439	0.754875293137856	2.02569692718434	0.661383729887063	-0.881179279981114	-0.881179279981114	-0.881179279981114	0.673573830102741	0.532605810646732	0.818061584707152	1.34203493819543	-0.881179279981114	0.300023586927651	0.338970398689864	1.00471110829424	-0.881179279981114	1.13662342699903	1.09262223595113	0.44655223793772	1.29420423430842	0.408029436917523	0.226127091028287	0.883480260674443	0.32046488707898	-0.168290834671598	-0.881179279981114	-0.881179279981114	0.0501239815699738	0.141922112699272	0.870754721252546	1.50664886089469	-0.304739083154871	-0.0762693893362692	0.378341450840969	-0.28745250244851	1.17492379258739	1.0984001764928	0.371583956426415	0.0361435453085397	0.080166189641595	-0.262772839581725	-0.235598395870497	0.789264834148165	-0.127515030646519	0.98884744776365	0.320672729172257	0.240236904808239	1.03515817651952	0.94176446023653	0.565690089173354	0.866082055079333	1.13605290827846	-0.881179279981114	0.891886202264275	-0.881179279981114	0.847046889854504	0.454890197165456	1.69162656616381	0.848142366441749	0.502162941147881	1.77548478009558	0.208227959929138	1.11214395124926	-0.881179279981114	1.22906386276023	2.0207204879618	-0.881179279981114	0.692723125272342	-0.881179279981114	0.959256367563067	0.946737438550567	1.19112841663244	0.083595427357437	-0.881179279981114	0.199606274319486	0.944352795895217	0.232763253748626	-0.881179279981114	0.234462144883312	-0.881179279981114	0.036812759480139	0.765177812364329	0.433763360717732	0.139273955551304	0.0687409619133849	-0.881179279981114	-0.881179279981114	0.849776903535294	0.821969639165423	-0.881179279981114	-0.881179279981114	0.870586483514027	0.132195612464437	0.356770576333972	0.879166030596168	0.513613154671555	0.208126867998583	0.964125160131038	-0.15046886707275	-0.881179279981114	1.30664099975532	0.331800230444805	2.21487242956383	-0.881179279981114	-0.881179279981114	-0.881179279981114	1.20886122182272	1.13585164177492	-0.0274958441287214	0.0330223224326278	1.24255762087393	0.753931057058779	0.531658883819845	0.396006824269007	1.4763796703404	-0.881179279981114	-0.881179279981114	0.414157976480051	0.483969920335436	1.22469449139682	-0.0702418668309426	0.802720863425993	-0.881179279981114	-0.0025185366399218	1.1702145227441	0.426981884592496	0.378375954294107	0.63749677628549	0.848235672539331	0.473853829902646	-0.881179279981114	0.238948123585689	1.27820865848582	0.657725539603553	0.934834356456704	0.774066880110466	1.43164474385126	1.80717571190375	0.054211115665137	0.603176711132923	-0.0692600447799747	0.251540301175568	-0.881179279981114	-0.110405029961018	-0.881179279981114	0.320277895307359	-0.207282647175367	0.143074157136979	1.07982892101708	2.30886838111178	0.549072913078565	0.624224788448696	0.486194637783114	0.764927819052706	1.02369970203213	0.32171310109406	1.53991991296162	0.0970896221812732	-0.881179279981114	0.99256855161574	0.748535862791161	-0.130360627268467	0.557297561311123	-0.385500721408185	0.395817198838578	0.535633519496804	0.372266415034798	1.1119763235393	0.481043244227753	-0.268341059853145	1.21669598713186	0.830462915964272	0.384224994060773	0.88618362573207	1.1924761344618	0.297824902857172	0.236949616840251	-0.297505201419972	0.596757526550447	0.44815381518792	1.36544796428727	-0.881179279981114	-0.881179279981114	-0.881179279981114	0.557420651845607	-0.881179279981114	-0.881179279981114	0.783921118746626	1.01976099894303	-0.881179279981114	1.22637239079251	-0.881179279981114	-0.881179279981114	0.70502191147438	0.720822309583123	0.3121731735988	-0.881179279981114	0.847396335921559	1.24768416650897	0.735063422970826	0.922442103919622	0.683527872524301	1.12813957880998	-0.881179279981114	0.386226640068828	-0.881179279981114	0.443618374651854	-0.881179279981114	0.503434391860252	1.10980024603467	0.278232096861741	1.4655315504278	1.097667705693	1.44223928337621	0.874441295119972	0.116662392897862	0.170396137324465	1.71097349437792	0.287020515383843	0.937116561651993	0.588170480128275	0.59049695732501	1.01644998657672	1.27662508511063	-0.881179279981114	0.153385893474652	0.096445715837725	1.50062551475404	-0.881179279981114	-0.0295510870810958	0.195941343444686	-0.881179279981114	0.612379172738535	1.41974949045239	0.664844636693384	0.261520386734312	0.984408408210763	-0.881179279981114	0.694908914911281	0.286082534710504	0.282870498540509	0.0995931993105477	0.323966932905569	0.512665350279466	-0.881179279981114	0.795299223800037	0.814441531363173	-0.021575310725884	0.244989617592401	0.0839867382997268	-0.881179279981114	1.10811168833888	0.463263978042279	-0.881179279981114	-0.881179279981114	1.3477793270836	1.88601798722634	1.3923519702848	-0.127046418203134	1.11716612687037	-0.881179279981114	0.410502425071869	-0.0429556634748057	0.285555629556535	0.661491619630972	0.437335373055212	0.561743578705019	1.22049549807101	1.36137516337624	-0.881179279981114	1.019162510426	0.285243629924252	0.398076354207346	1.55161846828413	0.465521751753707	1.27912051603511	0.647923849293191	0.448723131990133	0.947884663062863	0.0882342205310333	1.05377527218018	0.753914646540979	0.624919715314027	0.797125825560657	0.757127991168894	0.501773544060756	0.213001879357587	-0.424198394451235	-0.273356181030827	0.325675866585903	0.00801923454870092	0.63916552930665	0.471189263679548	0.751310135622106	0.965298179556753	1.63072832140539	1.8337253225854	1.27733733749129	0.830941425002852	-0.881179279981114	0.797125825560657	0.71660524543137	1.80320174284259	1.01976099894303	-0.881179279981114	2.45894121440625	-0.881179279981114	-0.881179279981114	1.1082414550942	-0.881179279981114	0.374729945264577	1.35631013121718	-0.881179279981114	1.23266564428592	1.39723240456123	1.51726319482049	0.639513703479146	0.748047398463157	1.33764912648776	1.31668544475797	-0.881179279981114	1.3025410037306	1.71928685725489	-0.881179279981114	-0.881179279981114	0.130550221974427	0.872559621056149	0.23734158057435	0.677317441237917	0.310456085622805	0.172793828904376	0.175724305925492	0.420276165035712	-0.881179279981114	-0.881179279981114	-0.881179279981114	-0.881179279981114	-0.881179279981114	1.22212806290817	-0.881179279981114	-0.0223737311298095	1.07992295652783	0.635762848868087	0.0512150822481494	0.110157622996413	2.06709420255826	-0.881179279981114	0.915937063175905	1.47732905807625	0.914408422338701	1.19198841537046	1.97566521548691	0.491666506393963	0.629557236410245	0.191715090419642	0.493668225799241	0.408174621816818	1.44152533266916	-0.881179279981114	-0.881179279981114	0.387206685715216	-0.881179279981114	-0.881179279981114	0.457484874487309	0.352532013685153	0.326860094081475	0.803950486462457	1.38897826301418	0.262640899755474	1.52827879452908	0.422280007890389	0.924760257679284	0.875891925303414	1.45959206413936	1.09065078793519	0.355707988581477	1.19630150277863	1.74338122511089	-0.881179279981114	-0.881179279981114	0.232551279838021	-0.881179279981114	1.31066149608504	1.37494528001002	1.02361196492282	0.614087392683569	1.15077533401826	0.432627795171445	-0.881179279981114	0.615295824247083	0.468295525944716	0.0668517894789996	0.378306949435371	-0.881179279981114	1.3564400155809	-0.881179279981114	-0.881179279981114	-0.881179279981114	-0.881179279981114	1.01697186900484	-0.881179279981114	1.48060006136029	1.15426525424149	-0.881179279981114	-0.881179279981114	0.427356633131575	1.57105704817088	-0.881179279981114	0.711021435365213	0.144140015782405	-0.881179279981114	-0.881179279981114	-0.881179279981114	-0.881179279981114	0.267712420277134	0.787264402480132	-0.881179279981114	0.139185932684016	0.352532013685153	-0.881179279981114	0.667560645959608	0.869241927880202	1.18030983808261	0.547161713518531	0.811904687785639	0.416951288479647	1.8121481716035	1.64736080511473	1.59476835636328	1.35839055264028	1.47831904540063	0.842657798336858	0.658047536988059	1.92596682380603	0.467974836546428	0.664844636693384	0.216997121612791	0.13341162036868	0.759119113031447	1.01671088527358	-0.881179279981114	-0.881179279981114	0.117250550705285	-0.881179279981114	1.035276852711	0.542724144321755	2.07332640042404	1.5803818293992	1.95158842890098	0.612078174286987	1.88138407636005	0.852446517364443	0.306672789987751	0.112732140107942	0.349898788846948	-0.881179279981114	1.10087708067254	1.00203086172381	0.347670068681876	-0.881179279981114	0.832721445502901	1.14350020915991	-0.881179279981114	1.96715002358043	1.63347064268031	0.347800928753532	1.18798251414461	2.82172069466829	1.29420423430842	0.66963200346723	1.68669083378479	0.512493174627995	1.00043839560533	0.317728600648628	0.183463470864361	-0.881179279981114	1.22056963820215	0.0862629263937428	-0.881179279981114	2.42026101434296	1.18470603199123	-0.881179279981114	2.16700807030214	0.971074706481588	1.1718653843808	0.947294906356849	1.59808411002792	1.00168935075236	0.77158204738603	0.248691711600336	1.14832057184	1.86120353516013	0.616708420961327	0.324217919920641	1.12020199382732	-0.881179279981114	0.273060962364857	0.028572052598432	0.884654456215461	1.01604431306708	0.631103307407429	-0.0192944160299993	0.647818078491905	1.0715648007881	-0.881179279981114	0.258952087681679	0.831625544108653	-0.881179279981114	0.349964471567494	1.02045980074055	1.31575441036747	-0.266527223179557	0.378375954294107	1.07816940503163	2.16066552267752	0.40513318364743	1.33386722563797	0.37927376340352	0.447016777551424	0.455596745052063	1.49667650359264	1.25691495284052	0.303942967943337	1.74616112899304	0.101947477479367	1.60455787528426	0.52177089599128	0.910853357910478	0.530034621439331	-0.135115592384148	0.732351453336053	0.629969176064155	0.749717695334932	0.763180287045837	0.768938134570913	0.607479757884644	0.993536764076653	1.09004757950417	0.196830383434377	0.28438655209966	1.56650370449508	0.113232059716006	0.852634215991525	0.354846085852535	-0.881179279981114	-0.881179279981114	1.17046614057339	-0.14075842001865	0.666871575686273	1.13161619814718	0.401532688326661	-0.881179279981114	0.975439227094655	0.19633628015018	0.82834750098816	-0.881179279981114	-0.881179279981114	0.881868697984354	-0.881179279981114	-0.881179279981114	-0.881179279981114	1.00762969134149	0.352928047000682	0.239377366304192	1.74055698027988	0.24978551157142	0.609874982534752	-0.881179279981114	0.494671492942777	0.938029225501503	-0.881179279981114	-0.881179279981114	-0.881179279981114	1.54090835883663	-0.881179279981114	0.444697622995931	1.9486396612081	0.388609605633754	1.38561715128205	-0.881179279981114	-0.881179279981114	0.596414511497235	-0.881179279981114	0.921670929440244	1.15200541431637	-0.881179279981114	1.69624896344615	-0.881179279981114	1.17235566788385	-0.881179279981114	1.35293975849763	0.580155551531182	0.186457254074352	-0.881179279981114	-0.881179279981114	-0.881179279981114	-0.881179279981114	-0.881179279981114	0.547161713518531	0.591728129266318	-0.881179279981114	-0.881179279981114	0.177624111973813	-0.881179279981114	-0.881179279981114	0.211066651764994	1.18371134827578	0.890774843313124	0.854702005026448	1.0209843020453	1.01511783060745	-0.881179279981114	-0.881179279981114	1.47762594256653	0.490668045796319	-0.881179279981114	-0.881179279981114	1.50189479534164	1.37137197679367	-0.881179279981114	1.24371453773791	-0.881179279981114	1.33686943025908	0.195349514036351	-0.881179279981114	0.469097980489111	1.97166613941265	1.66458892686624	-0.881179279981114	1.20056412230753	1.83465856591028	2.03445317012543	1.37044788579523	-0.881179279981114	-0.881179279981114	-0.881179279981114	0.479299278569798	1.28921426223849	-0.881179279981114	0.454811742252607	-0.881179279981114	-0.881179279981114	0.487682210729756	-0.881179279981114	-0.881179279981114	0.968369347017615	-0.881179279981114	0.67809070687373	0.970664205126135	0.205505455803069	1.69152015578364	-0.881179279981114	-0.881179279981114	0.327238565929522	-0.881179279981114	0.36981332213181	0.308256186981643	0.321588154145719	0.598770182929499	2.23368788450771	-0.881179279981114	-0.881179279981114	0.338197797921488	1.30705041429514	0.91828688654179	0.838225285016986	1.27709985541731	0.595435444882713	-0.881179279981114	2.09091960679811	1.9026377184831	1.48139478338792	2.07639414097049	0.660952340442513	-0.881179279981114	-0.881179279981114	-0.881179279981114	1.71488962984525	-0.881179279981114	1.64997293885964	1.23696242226571	0.412400506968339	1.16837161361054	0.778552665904293	-0.881179279981114	1.12158561142435	-0.881179279981114	-0.881179279981114	1.82344606091583	1.30639544242993	0.567469154919392	-0.881179279981114	0.554289115169283	1.10145609677762	1.27449181105224	1.9414248408245	0.346754889594676	-0.881179279981114	1.01159542659083	1.70125174140082	1.54281760223118	0.985913217220952	1.29630528646523	-0.881179279981114	-0.881179279981114	0.128221698538008	0.470223174830757	2.47121212280727	1.81981671014727	0.0966870763423217	0.935671083960654	1.92337406575267	2.56156604825598	1.05146036027533	-0.881179279981114	0.242391915287544	0.236593540153087	0.232233480059036	0.33639915782186	0.214432508171285	1.08067562949039	1.32004532306671	1.54489035494901	1.42436939226462	0.633895179612442	0.484134441729939	-0.881179279981114	-0.881179279981114	0.311068721407853	0.572268639879235	2.07114811163787	2.20633101239762	-0.881179279981114	1.12324899972552	-0.881179279981114	-0.881179279981114	1.007400396576	0.2473821280443	1.13434368794994	0.300624756515599	-0.881179279981114	0.287901340837024	1.84854474146056	-0.881179279981114	-0.881179279981114	-0.881179279981114	1.05863596937943	0.664772356382048	0.498476183131612	-0.881179279981114	0.120286929293481	0.463025404685805	1.26063496920498	-0.881179279981114	0.16354927079939	1.84418447598001	0.95602722907606	1.10068416556825	0.447326667949101	0.808314653962358	1.69899729257053	0.378168964284491	1.30963411384937	-0.0518418842372658	0.335886310593347	0.811238545446783	1.68650557177283	-0.881179279981114	0.376790911693395	0.825355288219531	0.703530008695653	0.118344782398849	-0.881179279981114	0.901135921973245	-0.881179279981114	-0.881179279981114	-0.881179279981114	0.130636681059171	-0.881179279981114	0.399096829703152	1.5329318473014	0.705251716946155	0.197127076303709	0.592020058544312	1.6447557746885	0.308256186981643	0.847023599249193	0.858003446796746	0.36764149998881	0.915733068989844	-0.881179279981114	-0.881179279981114	-0.881179279981114	0.211270017246501	0.143606793965517	1.49864890370341	1.79295736891139	0.234143182347615	1.13867379666591	-0.192984779376628	0.273060962364857	-0.26414347194535	0.0525279382676913	1.20864184101286	-0.881179279981114	0.218438890878709	0.319717295446136	1.29448677524641	1.64983027509613	-0.881179279981114	0.721527607632699	0.0786158824131043	0.0713990959273975	0.622490603632078	1.42008401592698	1.25985864971148	-0.881179279981114	0.190395488884471	0.882893842349696	0.906588716979306	0.79049362153025	1.8515644826675	1.92643894985419	0.341165178400072	0.426008632022314	0.322713683212966	1.01558093778492	0.214637208481204	0.145297341383288	1.34367240992031	0.594783536116033	0.12727627552944	1.34551817701669	0.230858577117059	-0.881179279981114	0.147441204720577	0.914204832683503	0.978251885593888	1.93720001661057	1.32743204153002	0.121642682028586	1.63874396949063	0.754136220184049	0.586591856768344	0.580538047214275	-0.881179279981114	0.188203785369957	-0.881179279981114	1.17067587939486	1.20754578101529	0.641711316553849	1.21602190607151	0.427206705643953	1.05066159666644	0.250388065583639	-0.125354430988471	0.826917894199469	0.994072039271887	-0.0677826894245726	1.44333509337166	0.0182492076694146	-0.0519560054472085	1.4492081147549	1.10811168833888	1.40050075764398	1.16889475823023	0.530565744135493	0.947852772919487	0.0272595706535219	0.599852664994654	-0.881179279981114	-0.881179279981114	-0.0975828924302191	-0.881179279981114	0.0444930256267477	0.541912392855416	0.133063875699284	-0.881179279981114	0.0624243900852607	-0.881179279981114	0.834185163100305	1.36939294778453	0.13716581838554	0.631309717819664	0.809066668185798	1.4519429396245	0.42384320470002	1.46979067814656	0.453557832273222	1.01776777296121	1.02508722228845	-0.881179279981114	0.0380128497973694	0.489090407896086	0.0756078129498133	0.598475266448253	-0.10347439117689	-0.881179279981114	0.553493293677661	-0.881179279981114	0.466267308166456	1.20287047508526	-0.881179279981114	-0.881179279981114	0.852446517364443	0.621777824834177	1.0450381335197	0.60927537044907	0.334095005863999	-0.0668496443426344	1.23311692866174	1.58144329713534	0.582741724028361	0.125990065314551	-0.00470060981025191	0.36615309789281	-0.0784358794292022	0.948490823598862	0.929962696801225	0.480879539107439	0.933852352994801	-0.881179279981114	0.340324993243395	0.701949763574103	0.621235261976639	0.933085374865838	1.04937434011118	0.276157701948144	-0.234881743185737	0.521683557712732	0.913391012172693	0.361264007901171	1.35366460946231	0.312418906165047	-0.209138259111029	-0.881179279981114	-0.0869826031957391	-0.156632824737616	-0.37041277796016	0.0491321900508267	-0.446168407847871	-0.881179279981114	0.598131362681331	0.759201765630473	0.650509753957453	0.628014697873367	-0.230858997673419	0.922658170854251	0.861082103805403	-0.0383200433665506	0.883186994952933	1.31544428376072	1.03555383178072	0.392520401211952	-0.515625123080938	0.100836511901131	-0.0293701555516184	0.432249748406579	0.203723521233392	1.0447979129204	0.791200987292017	0.501232175149971	-0.180558922410528	0.675112862220264	0.153023543702743	1.1022563589454	0.0739196565457402	0.0153205704244512	0.839773671988015	-0.881179279981114	-0.1602203271984	0.628066059053011	-0.164173265459205	0.481589239896772	-0.0770999670259791	0.488952208687553	0.700441553785277	0.277712752089477	-0.184486188173327	-0.0213293324668123	0.545845370468176	0.34077724580568	-0.107029961054642	0.865258355003076	0.169505828569769	0.894634496181205	0.430966161780403	0.45140867517755	0.48855160403695	0.291527662862734	-0.0253084442414881	0.268959449546819	0.562859848424562	-0.277486829495415	-0.881179279981114	0.621899961841546	0.471632560391669	0.603348300472959	0.976100127367412	0.076569782988988	0.340260415200733	0.758705992359211	1.45295822151857	1.73997318103884	0.852024367072421	0.401963591303626	0.487268639669699	-0.881179279981114	0.207453430869821	1.35058518775878	-0.381647213180288	0.45280672060397	0.143074157136979	0.0647202191301691	1.01211415078359	0.774488884156772	-0.00537220791138811	-0.881179279981114	-0.470139811603908	-0.425831039935187	0.878655795990033	0.50635998731085	0.817882399654321	-0.310019334153938	-0.061845011170776	0.493751769983091	0.840669146574498	0.329388072536436	0.677207045226771	0.792022789911709	1.34209071146315	1.03381439945464	-0.0252475169046354	1.1760207788578	0.33839084920821	0.613618035307371	0.941026513834634	0.767933466760758	0.431494366058311	0.0717419874885166	-0.881179279981114	-0.0561839579055796	0.926486826715879	0.195711105533563	0.316860772360487	0.173642838853841	-0.881179279981114	0.172181554207995	0.144807367236621	-0.228845772368804	0.367731829691684	0.438301668287248	-0.267266374856008	-0.281120559678214	0.156339960658694	0.05866907709332	0.292326916132678	1.27828791264075	0.490834345098646	0.296908055288272	1.03616748138724	0.999484442940152	0.777725366345566	1.21281973294929	0.642183160139666	1.08577432984236	1.32127513736472	0.749399631415004	0.640297749038151	0.248637080866182	0.782383226805506	-0.0252779816993706	-0.194786609891627	0.851461869333739	0.36520792918579	0.142069657857332	0.0133457697659192	1.67866461919503	0.323152001409277	-0.881179279981114	0.555576740829612	0.567219168711772	0.841685934709045	0.421017546421435	0.375690818889033	0.957381845633802	0.751882644636446	1.05743968921653	1.51513747609955	0.361912000880162	-0.152528185604859	-0.15717220975614	1.01338356199088	0.918363631961179	0.400958639786087	0.46266771836341	0.418870069285187	0.105706318185846	0.416509367918845	1.15051929412744	1.08130338560668	0.244149376621847	0.683750705798675	0.989323537551682	0.373907604414701	0.148202758805914	-0.367111274182569	1.04630046306968	0.702368197880392	0.265198838878276	0.0319287365913402	0.454027746842667	-0.881179279981114	0.271804405374431	0.0340018862552869	0.11134624510827	-0.0421964788277063	1.25291685701694	0.234270744040006	-0.156179102522788	0.437259152349417	-0.881179279981114	-0.881179279981114	1.19550913153894	0.734464304840797	1.10960523648458	0.226057317109175	0.423669314522863	0.60469615340201	0.819047879601704	-0.130360627268467	0.486029570958076	0.443733916632091	1.00317029035898	0.330402457464412	1.06940454832751	0.44264356349828	-0.296782762132011	0.955007439331349	-0.252549946764465	-0.372771749761037	0.176831647791859	-0.179347599634686	0.673793482010713	1.08591641380435	0.203064192641916	1.46339892830049	1.2763087150606	1.17162034930194	-0.368287717933899	0.964125160131038	0.932772540402532	1.23225969050224	0.51378563533169	0.00540525380336423	0.841685934709045	0.819333416999065	1.04114763325864	1.36460861402887	0.13075198406981	0.957115575173258	0.176982119304863	0.944103397972678	1.10042701558447	-0.0245462043071627	0.663652982374778	0.246728550167101	0.731305895195061	0.521473994763491	0.835083113641643	0.612967226944603	0.133353645466203	1.59409538404155	0.408319842269785	0.780678262550263	-0.230668633828847	0.808546811664497	0.769329216088401	0.853829763040559	0.30580182626473	0.783771458778862	0.270342116457179	0.349800278950971	1.06625652307442	0.631265481708831	0.48361360654565	0.928514927346728	0.964480435539694	0.808878592595041	0.883304287663227	0.770762660490225	0.690131683937309	0.168944349751502	0.942228670692729	-0.881179279981114	0.0360027879512366	0.966314349773442	-0.0499541726107532	-0.109422750186453	0.341682835267551	0.353038104990256	0.334478378387235	0.849286167845503	0.701126700935169	-0.144784441815934	1.03782411991345	0.264052881701821	0.758953836303417	0.385821102036701	1.02019351870876	0.375066693822747	0.665301727435202	-0.881179279981114	1.23500310811273	0.00387392887662658	0.194994747503637	0.254581017189408	0.536143785092914	0.262173734024604	0.864752302395085	0.37801721843856	0.365369848069525	0.828165810936109	0.707220912933846	-0.0183867919187422	1.02762843339795	1.05350273632997	1.20795272489837	0.572930149883867	0.982358834364711	1.09134979316845	0.344018155820914	0.398560859730804	0.121897316130056	0.47954422773976	-0.881179279981114	0.520927127979296	-0.881179279981114	2.21102104525375	-0.185162856691386	-0.881179279981114	0.322713683212966	1.09827652638314	0.390790796529989	1.26366926370132	1.67516668493592	1.03661316486626	0.233134415009	0.404411328465983	-0.881179279981114	-0.881179279981114	-0.881179279981114	-0.00303298236517786	-0.144218444288869	-0.881179279981114	-0.881179279981114	0.736983996800016	0.274893922830309	0.109495507175755	0.136552674379836	0.999842041189349	-0.881179279981114	0.966298802102828	0.724237784463177	-0.881179279981114	0.777788971315	-0.0344658353505631	0.207924743927474	0.950248157636109	1.50077773663315	0.765740614097213	0.550137138819105	0.551218360272455	0.226179427611363	0.867172153070609	0.712007014631726	1.03799635058332	1.13675772336931	0.744961508509317	1.0184349515504	0.940026133457994	1.07681208931611	0.147262188387024	0.86019984722274	0.86165185069037	0.391496141739771	0.139273955551304	0.240452009155787	0.77848899400059	0.51124630086534	1.23462292023845	0.4623896618965	1.27757488421991	0.382369140074717	-0.881179279981114	0.260849204316247	0.378859217739389	0.633480840951005	0.512966770456303	0.758847607017999	0.506121348840396	-0.142335293701413	1.21304018830626	-0.187856103368819	0.981174412822839	1.56184844953524	0.461120148569301	1.15650172412989	1.15378538573855	0.681358990569752	1.18926806635673	1.33754738813221	0.288607026985255	0.827394123915301	0.528208570668	1.46180270725681	0.421438070939784	0.368183690345898	0.888876934694786	0.778247091670549	0.975406196617651	0.798799857933553	0.346929095989559	1.45117828258382	-0.226609436823326	-0.297838021955685	1.15080460069651	1.02291041306641	0.643758341872942	0.358101588343469	0.342395386087107	-0.0966683173953166	0.721586414243048	0.307281252635907	0.270152499858928	1.04171142957283	-0.298778918492323	-0.283168701696315	-0.224251407890836	0.779368159660453	0.772844456355664	0.599065230425845	0.666255623366872	1.33950594145573	0.491208680505606	1.34034944915391	0.724749561407531	0.17540837319277	0.372357470330898	0.434445728242943	0.512630911400459	0.913347438923785	0.490169413457828	0.623174999868312	0.955544005084771	0.0489993128628119	0.544405013891157	0.431388688115438	0.746015710526654	0.974760545277603	0.164629772311646	-0.0258766652076108	0.068003247168568	1.08718897902013	0.481917067858271	1.23214522532076	0.12056200409189	0.630145798589617	0.622286875448366	0.612028021043227	0.825404648315865	0.782662601873961	0.258191417130404	0.459082528014638	-0.0554437589875751	0.34873417820361	0.293176785798164	0.327112380279997	0.545509905761994	0.546828591393032	0.703227841820605	0.697686984705046	0.41267680162112	0.94433692273919	0.979387422837084	0.665640221983537	0.863133970991125	0.702350213140881	0.440424941665711	-0.181565085744275	1.10444671486587	0.729544054307283	0.227332166480661	0.675858240783952	0.40245472513138	1.1467992554613	0.799131630707029	0.966044900360046	0.965848053446422	0.543401386623858	0.396212320817231	0.467141824783019	0.412812779803037	0.497896529371829	0.095389800433527	0.360748573094837	0.881845590373099	0.741349768400446	1.15921701581719	0.656796174303325	0.805740040928698	0.87351961148259	0.399272844073148	0.797112074695092	0.813334928821731	0.976667054475666	0.467534161087526	0.777026079291334	0.603673121364159	0.736803722784634	0.596495602495003	0.599209019004251	0.59679020390268	0.560240882062664	0.50107661785721	0.965824745893848	0.463944059015982	0.730586874711877	0.344791077959873	0.614271516253669	0.35332435500238	0.547441847883468	0.662278185730682	0.0349602440021963	0.1698671148761	0.491986863790486	0.735985157244208	0.445789835729647	0.793802204370228	1.06912470796939	0.2365312515814	0.901079638422819	0.827998354798473	0.194123219741068	0.405702796562365	0.600897454997295	0.817339989792298	0.888448421229607	0.708603554225215	0.898342825394063	0.69341329572476	0.822591438201741	0.708584131863187	0.47863400772005	0.788905643097197	0.623000194205452	0.635284162450261	0.230978296528941	0.816559766047847	0.534552798144394	0.516540181962053	0.768846186185832	0.529699208842069	0.391126435042459	0.60930391120402	0.507081321871635	0.422143236367687	0.604154363862877	0.540816650497778	0.466598771685019	0.542757395733735	0.350068806735732	0.740124199221943	0.488864698354471	0.631778344667183	0.620951823764123	0.386956788343516	0.779698249585892	0.707727777422477	0.727100606904165	1.13958294634131	-0.15303024547735	0.63487283993707	0.639269962801914	1.21491635502442	0.537958512772441	0.512837572798165	0.333431110322715	0.122428241471789	0.748820954247802	1.12225544071129	1.02979289459489	0.812556609532255	0.653781882114014	0.430262609825118	0.919032736984837	1.29556316382862	0.801081644609293	0.408485852054867	0.339744055797232	0.769667392736937	0.309064856288755	0.874731198983891	0.662710409412608	0.529828192854685	0.074456119492405	0.331316970793986	-0.266927822224845	0.804214245159495	0.760666289257562	0.49615545109814	1.05519835900598	0.238197791742287	0.56803197410238	0.671478451153503	0.672815569758754	0.325963994318838	0.901736537408394	0.611820283370959	0.312649379258324	-0.476073170727552	0.732359414569759	0.508431979238028	0.680667118200811	0.84842231961628	0.203781983828234	0.590777549243458	0.171889811380844	0.248861709946216	0.904692410729946	0.528929531541779	0.466299280784756	0.624420219678392	0.650025741144615	0.228387108912535	0.47219411307388	0.468226792731859	0.806482076039047	0.211825059706959	0.301082084891068	0.491569363773497	0.678842707345313	0.601344785155102	0.746532320458308	0.878602804276154	0.670724697685406	0.472341344748157	0.566836562777275	0.890947615024227	0.162855908594224	0.0211468587579994	0.309273572719093	0.112548968731623	0.572646563750587	0.461789842154054	0.35049020585708	0.222818181079929	0.42385385267738	0.489571579901544	0.665988991542898	-0.581447439931051	0.767431656095706	0.716584010942798	0.0713533965897262	0.361811402353362	-0.17499198382487	-0.0376821760067833	-0.191573385331989	0.336484677654473	0.392661818787588	0.264438614684942	0.357981670626	0.843491831726314	0.278296248064487	0.482234816266134	0.359925648373729	0.52055717551853	0.604335497694405	0.599183286130011	0.465841165286848	0.401259945665867	0.442401270012776	0.0676694635755506	-0.125601666148868	0.521428329951027	0.2232424715534	0.707380992923556	-0.0466312156364503	0.349461097315971	0.980434708100536	0.552845115921119	0.809695410568881	0.554231691481705	1.62777983939851	0.89191586068395	0.67801702529076	0.284363196153603	0.361465031004495	0.464230579829616	0.871837144229801	-0.034326798791762	1.1641602511867	0.544509082722039	0.371447561211934	0.823231805810748	-0.0720897315704377	0.612914615684514	0.0374712270587615	1.11290363129633	0.195152390884766	0.576424262226289	1.05769588677927	0.0368362592007294	0.300721004610063	0.621458047305841	0.57311927555908	0.390438441879971	-0.271754412240766	0.240756890972174	0.564219006984471	0.930586226625703	0.810683886426415	1.13554983297458	0.970372423262818	0.881947506150374	0.55298111831579	0.822104768461665	0.705797806833104	0.353312341630253	0.522807393410914	0.379291042552262	-0.320673691940769	0.493852037732007	0.620682715505394	0.33297587084354	0.888421647140514	0.848695708211432	0.6530202304982	0.50155637656431	0.784639915154444	0.770447758558304	0.832512577850006	0.433233163848427	0.614720108750452	0.666002156121294	0.864210058872189	0.638104700323582	0.689018178276493	0.68648623264599	0.681692223572907	0.414744954775188	0.432661410812861	0.863982799312886	0.770479242584868	0.390579358324922	0.425684565014875	1.21081906391084	0.879788869547567	0.332585351403841	0.878626650089299	1.0380633391056	1.25410816709176	1.12458310373344	0.252841858607903	0.421592749905014	0.502349259821282	0.414262751601913	0.284444946352725	1.08351426856786	0.793235810178331	0.591215353393992	0.161587268803695	0.322050597422636	0.516712636101735	0.169453813100553	0.408672668618383	0.487200990525954	0.802945774464595	0.300940633570708	0.992497075224394	0.262375839309649	0.891431902899084	0.401830182970351	1.05813984875103	0.629650836992232	0.647771808927279	0.662779710983863	0.569901091061432	0.433558800959266	-0.124829134198476	0.464679650672017	0.619071560462215	0.608134739348318	0.21945052776562	0.364443926442595	0.600352325948685	0.796252728422734	-0.881179279981114	1.09281327225004	0.762681768926893	0.660952340442513	-0.881179279981114	-0.881179279981114	-0.881179279981114	-0.881179279981114	-0.881179279981114	-0.881179279981114	0.885830467546179	-0.881179279981114	-0.881179279981114	-0.881179279981114	1.20703476717751	0.501401302848804	0.579391227159057	0.336270902346692	0.61691046368033	-0.881179279981114	1.33095929623096	-0.881179279981114	1.76901172117412	0.901886764900527	0.557790063537849	-0.881179279981114	0.641187429940444	1.47940926164015	0.229171345224837	0.315870621406878	0.225185932231983	1.16753525634381	-0.881179279981114	1.58770362847506	1.03777309566264	1.02361196492282	0.441926283144572	0.348062739159185	-0.881179279981114	0.304366721690257	1.12754162560615	-0.881179279981114	1.29776281425191	1.08919114938359	0.859801747442945	1.73512761799371	0.406724370426043	0.310578558647601	0.151667116666008	-0.881179279981114	0.829029234897863	1.82763465904543	0.534474175973791	0.203698467883826	-0.881179279981114	-0.881179279981114	0.907718258048602	0.185006423947029	0.111650793039005	1.23991471315168	0.953774733154563	0.042488976991588	-0.881179279981114	0.219006402581778	0.305457870013156	0.726188453510495	-0.128870620655976	0.00442300099277141	0.644828043212518	1.12237728588537	-0.137948030195761	-0.25396717148862	0.554197239711487	1.7998849239931	-0.881179279981114	0.0335818048977228	-0.381059889026869	0.0699921430579913	0.153884562631465	-0.881179279981114	0.773982508780087	-0.881179279981114	-0.881179279981114	-0.881179279981114	0.0830481509567526	-0.881179279981114	-0.881179279981114	-0.0748990863864067	-0.881179279981114	-0.124835873533277	-0.374609788837667	-0.881179279981114	-0.881179279981114	0.311804778583953	-0.881179279981114	-0.0651424921727133	0.0847703602079616	-0.0152568225466192	-0.0285851955170666	-0.881179279981114	-0.881179279981114	0.518026145131938	-0.881179279981114	0.602616054438985	-0.881179279981114	-0.881179279981114	0.983907440517511	0.224037937012065	-0.881179279981114	-0.881179279981114	-0.881179279981114	-0.881179279981114	-0.881179279981114	-0.881179279981114	0.48077042633842	0.868091352792589	-0.881179279981114	-0.881179279981114	1.42586470896044	-0.881179279981114	-0.881179279981114	-0.881179279981114	-0.881179279981114	1.63300330804494	0.656224883502209	-0.881179279981114	1.04422767473681	1.47673557605093	-0.881179279981114	-0.881179279981114	-0.881179279981114	-0.881179279981114	1.83530517087994	2.25205982024072	-0.881179279981114	-0.881179279981114	-0.881179279981114	0.545709350229947	-0.881179279981114	1.240597448325	-0.881179279981114	-0.881179279981114	0.888778471082271	-0.881179279981114	-0.881179279981114	-0.881179279981114	-0.881179279981114	-0.881179279981114	1.05985848070666	-0.881179279981114	0.893816401617474	1.6716162545328	-0.881179279981114	-0.881179279981114	-0.881179279981114	-0.881179279981114	0.793477170445262	1.28809141789061	-0.881179279981114	1.08976200362288	-0.881179279981114	1.02150914659521	-0.881179279981114	-0.881179279981114	0.605093100290907	-0.881179279981114	-0.881179279981114	1.36178160947402	1.36597295841375	1.05182369492392	0.519765144632993	1.38830503567576	0.488427330754984	-0.881179279981114	0.803686822439434	0.597395025382578	1.44323975332088	-0.881179279981114	0.659444609973908	0.594457822037423	1.50719373780551	0.65089211194388	1.15838969415962	1.12714322860409	1.70539856953908	-0.881179279981114	-0.881179279981114	-0.881179279981114	1.097283418965	1.92672233136934	1.07075846432521	1.92172758636754	1.78938308626253	0.690244155066483	1.92337406575267	0.812171313373571	1.27362419356644	1.86506757968622	-0.881179279981114	1.68483981083842	0.440545350011477	1.44821067739438	0.197324967856612	0.770195935657352	0.590561698738644	1.38696008980732	0.836294311933429	-0.881179279981114	0.311682034563108	-0.881179279981114	-0.881179279981114	-0.881179279981114	-0.881179279981114	1.63195264057419	-0.881179279981114	1.30557741260454	-0.881179279981114	0.555024588071468	0.722469100730971	-0.881179279981114	0.809597964626046	0.216740085813863	0.536437371743623	-0.064921674558159	0.875988732817793	0.1109036169971	0.802764743096729	0.0923616486257825	0.0627979135333874	-0.881179279981114	0.810706064772478	0.363725789670224	0.455439663800397	0.220298522344617	0.42810683257611	-0.881179279981114	0.637948324935033	0.544260250426336	0.80751924024485	1.50566208653256	1.48797749934792	1.12483627948926	1.41618887178553	0.192989080188876	1.41369365623091	1.96235093652277	0.295476056772729	0.124707306747118	1.30459677985869	-0.881179279981114	0.88494828863313	-0.881179279981114	0.817792823415341	-0.881179279981114	0.946419064366052	0.70986369545576	1.03920299548218	-0.881179279981114	-0.881179279981114	-0.881179279981114	0.204500785074014	-0.881179279981114	0.697707655314469	0.802369920447333	2.74255377271866	-0.881179279981114	-0.881179279981114	-0.881179279981114	-0.881179279981114	-0.881179279981114	1.49561618059833	-0.881179279981114	1.56147702303404	-0.881179279981114	-0.881179279981114	-0.881179279981114	1.7576261051326	-0.881179279981114	1.11331829606241	1.44610429286319	1.8597504699749	0.806857051737684	1.23379429900461	0.501739694840084	1.96288227472095	1.9466303901971	1.27330891029928	1.13595226896135	0.222788466726307	0.31698466510182	1.42595824798277	-0.881179279981114	1.49703021476075	-0.881179279981114	-0.881179279981114	0.506837535444588	-0.881179279981114	0.0800885495394607	0.288136468130611	0.662463391140624	0.745934562873812	0.62361221280193	1.64251166553317	1.4067983502657	1.1467560063592	2.87576338754037	1.18783979507451	0.901286031671517	1.50169159355402	1.39587407673431	1.71361878167392	1.90602572417758	1.72178107118066	0.942608685282529	1.02273512087516	1.53731261113789	1.02889322685433	1.97105499928446	0.656867619182504	0.759946066399016	1.58516785902635	2.21746301131551	-0.881179279981114	0.39227300241694	0.188203785369957	1.60912618723027	0.283278251036259	1.11292666278351	0.556682458535169	1.05164200725116	1.17953224505547	1.31313211204689	1.98745649661964	-0.881179279981114	0.877345338028181	0.60469615340201	-0.881179279981114	-0.881179279981114	-0.881179279981114	1.11292666278351	2.33959965619543	1.67820536505703	1.96683405947731	1.06712655010112	0.568595278757334	1.69581244777248	0.67809070687373	1.49455707144885	0.268732501637709	2.03813469603073	0.67775920150662	1.95178209034707	-0.881179279981114	2.09055002035826	1.64145050029915	1.48757720750148	0.36913375017216	0.235739941404075	0.588719048917484	-0.881179279981114	-0.881179279981114	0.0962044804576685	1.27638779681663	2.1861474037724	-0.881179279981114	-0.881179279981114	-0.881179279981114	0.865508951143957	1.11921510496373	0.39001589572136	-0.881179279981114	-0.881179279981114	1.25274892016092	2.38791746199742	1.13193661666465	1.15550046216107	-0.881179279981114	-0.881179279981114	-0.881179279981114	1.40159284317072	1.44381194299155	0.13098267320801	1.25090376086945	2.28399602865999	0.600739645585989	-0.881179279981114	0.892331199685387	-0.881179279981114	-0.881179279981114	-0.881179279981114	1.2313132088838	-0.881179279981114	-0.881179279981114	-0.881179279981114	-0.881179279981114	0.966734253214346	0.621370861644503	-0.881179279981114	1.6740514151229	0.550806978526194	-0.881179279981114	1.23968725475311	0.892331199685387	0.735063422970826	1.64570223879529	-0.881179279981114	0.638887118544706	-0.881179279981114	0.813773094615021	0.509916149836804	-0.881179279981114	1.16941822736518	1.20273976014712	1.52702518714059	-0.881179279981114	-0.881179279981114	-0.881179279981114	-0.881179279981114	1.17172535563151	1.173828227727	0.356106227976161	-0.881179279981114	0.413864704205213	0.692948924048349	-0.881179279981114	-0.881179279981114	-0.881179279981114	0.947055942783588	-0.881179279981114	0.822510304365687	1.16482280937482	1.11527924359981	0.192890967041537	-0.881179279981114	-0.881179279981114	-0.881179279981114	1.23221459634101	0.795038652431766	0.0599668756029137	-0.881179279981114	0.603704819692216	1.57535610068509	0.492166335689346	-0.881179279981114	1.37295835333583	0.864507065725799	-0.881179279981114	1.12396290068428	0.748128786049232	2.28844641446145	1.75998057500856	1.91097416326978	2.67570700681935	-0.881179279981114	0.56765670741466	-0.881179279981114	0.112232749059331	0.868091352792589	-0.881179279981114	-0.881179279981114	1.37653799684513	-0.881179279981114	-0.881179279981114	1.20995897130224	-0.881179279981114	0.115320766936377	1.18285968998531	1.22607385795576	0.200900246277158	-0.881179279981114	-0.881179279981114	0.274435098847233	0.281939640487864	-0.881179279981114	0.908677655361647	-0.128823959792166	1.30443344731311	2.01882282018948	1.64694589420787	1.00180317147055	1.74747515313894	1.63968450306208	0.991286925356267	1.05218719242269	2.31143658557669	2.41931617703353	0.903390662440082	-0.881179279981114	-0.881179279981114	-0.881179279981114	2.03340372032018	1.75327791988488	1.02115921207134	2.14897341545117	-0.881179279981114	2.10371413988462	-0.881179279981114	-0.881179279981114	1.48837796479028	0.599163608722272	0.518026145131938	1.14852486109058	-0.881179279981114	-0.881179279981114	-0.881179279981114	-0.881179279981114	0.437792899289717	0.983239976778003	1.74747515313894	0.664194387319493	1.31445261065683	0.985244059928212	-0.881179279981114	-0.881179279981114	-0.881179279981114	0.610275023100261	-0.881179279981114	-0.881179279981114	-0.881179279981114	0.9602277106152	-0.881179279981114	0.262753080252853	0.418205177588907	0.234887730773606	-0.881179279981114	-0.881179279981114	-0.881179279981114	-0.881179279981114	-0.881179279981114	-0.881179279981114	0.984241383726904	1.35087199767287	-0.881179279981114	0.122832140772711	0.322838881944537	-0.881179279981114	-0.881179279981114	1.01453932325511	-0.881179279981114	-0.881179279981114	-0.881179279981114	0.884067131766593	-0.881179279981114	0.590950280390541	-0.881179279981114	-0.881179279981114	-0.881179279981114	-0.881179279981114	0.876327656545367	-0.881179279981114	0.396386258589084	1.48030221715763	1.53963769165725	-0.881179279981114	-0.881179279981114	-0.881179279981114	-0.881179279981114	-0.881179279981114	-0.881179279981114	0.765427892296261	-0.881179279981114	0.787006681506791	1.39677940132905	-0.881179279981114	-0.881179279981114	-0.881179279981114	1.27378187797985	1.76298173031692	0.67775920150662	-0.881179279981114	-0.881179279981114	-0.881179279981114	0.817255593866796	1.12039951242667	-0.881179279981114	-0.881179279981114	1.66543433385616	-0.881179279981114	0.514907906241139	1.01592844409726	1.36912940732843	0.539932412659698	2.51274937993956	-0.881179279981114	0.943559534075661	-0.881179279981114	1.19127168934285	-0.881179279981114	0.923368530932264	1.16087410384006	0.60887592789075	0.796081495072531	0.467494115315026	-0.881179279981114	0.91278121113261	-0.881179279981114	0.973624603101742	0.825083866407131	-0.881179279981114	0.658369685769581	-0.881179279981114	0.550624226147727	-0.881179279981114	0.433839141208996	2.07806180962779	-0.881179279981114	0.7043329464924	1.37414998091567	0.759036469923033	1.88798578004263	1.28857246055565	0.621574312445936	-0.881179279981114	1.39895589388587	1.15399101009402	-0.881179279981114	0.494169658315367	1.24287714035221	1.13414283316292	-0.881179279981114	0.924605497550436	0.470062307017274	-0.881179279981114	0.774995613532148	-0.881179279981114	1.25496831206807	0.823186691376381	1.83121709000554	1.41618887178553	1.66145533674652	2.47393263999537	-0.881179279981114	0.593286575486087	0.389734367464858	0.549711238224999	-0.881179279981114	0.971868949968345	0.337297762373119	1.31643707285387	1.63171931583686	-0.0576771113434743	0.420350261812567	0.114818635505852	1.35466656378145	1.44076440029925	0.0766853556982833	0.598966866697267	0.525625692476515	1.94952500263463	1.26483912747382	0.614892771458014	0.655689731049916	-0.881179279981114	1.68096417584577	0.36520792918579	0.89580117626208	0.246402064008468	0.173642838853841	-0.881179279981114	1.11077598363437	1.2612565249767	0.373223210408781	1.33551506623059	-0.881179279981114	1.22532797937526	1.66470965379574	0.834002040885919	1.23688685524931	0.843955586113966	1.05037133218374	0.710673913238271	0.18917670110024	0.695777593011782	1.53315249979914	1.77676129763916	1.57813016663016	-0.881179279981114	1.07954687924656	0.879384807654231	1.47069539687038	1.47792292278138	0.697220582090002	0.511060197369061	0.869961928070534	-0.881179279981114	0.796864603258916	0.414378025536563	1.6079064702546	1.13615355972879	0.736863809053492	1.37430898431948	1.30410687320079	0.172699583760719	1.09549244713329	0.407449052576489	0.700669861659735	-0.881179279981114	0.757220718994425	1.08938139007293	-0.881179279981114	1.98150642869214	-0.881179279981114	-0.881179279981114	-0.881179279981114	-0.881179279981114	0.390156710591291	1.8072455733684	-0.881179279981114	-0.881179279981114	0.425559970464991	1.53058146074782	-0.881179279981114	1.34213719185979	0.721057330755184	1.69500229779436	-0.881179279981114	2.29470831565395	2.06284024298071	-0.881179279981114	-0.881179279981114	1.25900549942914	0.756726308720454	0.526710401547011	1.17903778465068	1.71775512977305	-0.881179279981114	-0.881179279981114	1.05418934520061	0.522120369071851	0.538496247840142	0.85852356557239	0.550624226147727	0.301949644647077	-0.881179279981114	1.38615408614832	0.909132525399552	-0.881179279981114	0.303761458753687	-0.881179279981114	0.842796739269627	-0.881179279981114	0.649618417527287	1.60265522500608	-0.881179279981114	1.08976200362288	-0.881179279981114	2.10431308562686	-0.881179279981114	0.273404168541436	0.861129566252329	1.16191144311692	0.479952691425044	1.06151179111247	0.463343523094809	0.345319719101659	1.55306651225446	1.24952246759243	0.295952974467588	0.803555025912917	1.50291147321877	-0.881179279981114	-0.881179279981114	1.62880755867522	0.799743184450705	0.432476547993234	1.42455617236146	0.472964363419161	1.48119603864143	0.819137608047301	0.0104834330546162	0.758953836303417	1.53864052031884	1.02600183669257	0.931912895845333	1.0657522365067	1.19991251212727	0.784434472333381	0.355840704271447	-0.881179279981114	-0.881179279981114	0.0657220591626423	0.49100068869431	0.814129518857675	-0.881179279981114	0.977589180902473	-0.881179279981114	-0.881179279981114	0.819810918612355	0.292030760219089	1.14648420597113	0.816450481240502	0.997489386602092	1.68151688603838	1.08501696387876	0.493751769983091	0.155292639601805	0.958690306337957	-0.386950101247209	1.14404196358243	1.26619814466809	1.58143065359221	1.1074631598133	0.538675592967006	0.409395579998494	1.3660479827296	0.954417641782249	1.53678498946617	2.09313989343342	0.70663213265679	-0.881179279981114	0.588234993987539	1.545688791279	1.75380715402	-0.881179279981114	0.966570930766596	-0.881179279981114	-0.881179279981114	0.294166668010734	0.986415456676728	1.46562923997692	0.449811490446133	1.15241584208962	0.789071004063827	1.39370499857358	1.60992391565633	1.173828227727	-0.881179279981114	0.926309565198113	0.263314335717859	1.01906280577327	0.00455383704476598	-0.881179279981114	0.554656747304573	0.197522936510283	0.840992519894683	1.37335538657038	-0.881179279981114	1.19601328243017	-0.881179279981114	0.232763253748626	0.915733068989844	0.453871068463233	0.983073198827632	0.943453826852384	0.396528609564174	0.233399691567352	1.40419184952194	-0.0893234212002417	-0.881179279981114	0.664627818552963	0.0891042639064659	0.311641125921681	-0.476357702180979	0.867976391617953	-0.0250037174214315	0.442233585081462	1.11045060994315	1.03729702485205	1.34469736317892	1.26530751418041	-0.881179279981114	-0.881179279981114	0.592214749637598	-0.881179279981114	-0.881179279981114	-0.881179279981114	-0.12422208691076	1.20306658505633	0.145208218435054	0.754013115274404	0.991623994743924	1.00071116366475	1.05127875398085	1.19307899748725	-0.881179279981114	1.09606769209578	1.48777733173355	1.51519932156668	0.36764149998881	0.88040660200546	1.95081415237452	1.31942215808584	-0.881179279981114	1.62643813097636	0.309966463898172	-0.881179279981114	0.443618374651854	0.219677902139608	1.45171609967903	-0.881179279981114	0.102110279451285	0.451213672282779	0.76530284149963	1.14648420597113	1.91619629907494	0.819406858723798	0.969843844245704	1.34226502548464	1.7867108509984	1.14363561489436	1.0173199796706	1.52109347500178	0.769440992524944	1.57588386542236	0.619542570788674	1.37176830774287	-0.881179279981114	0.717072565967981	1.21554265871356	-0.881179279981114	-0.881179279981114	0.625861053215879	0.320090966133685	0.448257287720758	1.12000452219579	0.531185945455899	0.103578051561661	1.78418233386285	0.500049554274021	1.09702732734063	1.25459801844409	2.3120877433088	0.532250548860169	1.60401387149315	0.789071004063827	1.70049967533213	-0.881179279981114	2.31428833134285	0.925069870920022	-0.881179279981114	0.478483479414472	0.268165550719742	1.46196324701898	1.82458296091622	0.976265439016596	0.690469151836523	1.03207871403834	-0.881179279981114	1.87593704392653	0.619542570788674	0.601232924402803	1.2239125920078	0.342914167702087	1.32100169732585	-0.881179279981114	1.28090734438845	1.25021283867881	-0.881179279981114	0.332309373350536	1.45736253301544	2.03813469603073	0.992467295294644	0.967387882642756	1.3383955642213	0.868810256837848	0.863792247327627	0.107926703939098	0.73999529731755	0.669086305267268	0.266355318453694	0.299063079750666	-0.0206521373483139	0.854843198249821	0.463980254633262	2.05674228382012	1.28186181637934	0.516118733134634	1.51396319342254	0.325097261311203	-0.881179279981114	1.30868997948366	1.78856008823876	-0.881179279981114	0.653980050615789	0.119019411661923	0.4092646428053	1.1304023956118	0.984575467964272	1.94334377865272	1.40268625062615	0.375690818889033	-0.881179279981114	-0.881179279981114	-0.881179279981114	0.404122832829571	0.743019364231923	1.02624825703618	1.62694868638589	1.43981412625678	1.46655780933227	0.851180778593756	0.433536076381455	-0.881179279981114	-0.881179279981114	-0.881179279981114	-0.881179279981114	-0.881179279981114	0.371720383793711	-0.881179279981114	-0.881179279981114	1.88844043431731	-0.881179279981114	0.421982718370961	1.17762662996583	-0.881179279981114	-0.881179279981114	0.927861982326193	0.379688604674804	-0.881179279981114	-0.881179279981114	0.49149998543311	0.277193905186322	0.416951288479647	-0.881179279981114	0.082189459945545	0.564662317181863	0.730999338437793	0.72672138761048	0.528090940032723	1.42736248937314	0.429459556774046	1.94679098550163	1.22648436735189	1.03789215726707	0.804654053529087	0.440085737841724	0.209239976870196	1.49728294838835	-0.881179279981114	1.45301603567204	0.0756078129498133	0.71953108838231	0.194364663611878	-0.015631170385956	0.744718451672487	0.152932998151928	-0.141975475033888	-0.0896862677032361	0.0376948599532087	0.675773498186415	1.43003653589466	-0.881179279981114	-0.881179279981114	-0.881179279981114	0.911765949087637	1.14566933354458	0.272889441137952	1.12010325214178	0.839815190864738	1.23571641287446	1.36397961786177	-0.093347248711065	1.56874643652726	-0.0766179120854978	0.138746058523181	1.29509252682553	0.63993174840824	0.0751467865310702	0.490169413457828	-0.881179279981114	0.478700920923113	1.84196806655236	0.985674167525013	1.28404738967462	0.655689731049916	0.868474683135373	0.890059491629853	-0.143008983160654	-0.268861666250797	-0.881179279981114	0.97734081005441	1.042549308013	0.700612777708748	0.906785258665046	0.865795448697542	0.165526837450905	0.477831612190954	-0.881179279981114	-0.881179279981114	-0.881179279981114	0.461437280714006	-0.0191707659867976	1.68842166124419	1.55866514045184	1.40927461444287	1.14211356219564	-0.216203851481677	0.843491831726314	0.976463858744034	0.976265439016596	1.0524599224923	-0.245661806785951	0.620557673694266	1.59859092458993	1.55790953115592	0.290493329559281	0.446242741994087	1.0914388001127	0.861224500121592	0.430513783948364	0.901526268415209	1.56297290909691	1.09254037682924	0.814307795563636	0.421834128981614	0.803739547672846	-0.881179279981114	-0.881179279981114	-0.881179279981114	-0.881179279981114	-0.881179279981114	1.91097416326978	-0.881179279981114	-0.881179279981114	2.53184871196447	0.864650110757825	-0.881179279981114	-0.881179279981114	-0.881179279981114	-0.881179279981114	-0.881179279981114	-0.881179279981114	-0.881179279981114	-0.881179279981114	-0.881179279981114	-0.881179279981114	-0.881179279981114	-0.881179279981114	-0.881179279981114	-0.881179279981114	-0.881179279981114	1.67380762184334	1.30803378692087	2.1838418942628	-0.881179279981114	1.74629245197505	1.44840240779007	-0.881179279981114	-0.881179279981114	-0.881179279981114	-0.881179279981114	1.11371011454976	-0.881179279981114	0.97263656671933	1.7811838731372	1.19904447283882	1.62741306496228	-0.881179279981114	-0.881179279981114	1.79061887269446	1.24676647902749	-0.881179279981114	-0.881179279981114	-0.881179279981114	-0.881179279981114	-0.881179279981114	1.45765303406019	-0.881179279981114	1.53079107616994	-0.881179279981114	-0.881179279981114	-0.881179279981114	2.02712941173018	-0.881179279981114	-0.881179279981114	1.24128072404273	-0.881179279981114	-0.881179279981114	-0.881179279981114	1.36178160947402	-0.881179279981114	1.27378187797985	-0.881179279981114	0.99061321601017	2.67570700681935	1.69450408088115	-0.881179279981114	-0.881179279981114	2.07514514955125	-0.881179279981114	-0.881179279981114	-0.881179279981114	-0.881179279981114	-0.881179279981114	-0.881179279981114	-0.881179279981114	-0.881179279981114	-0.881179279981114	-0.881179279981114	-0.881179279981114	-0.881179279981114	-0.881179279981114	-0.881179279981114	-0.881179279981114	-0.881179279981114	-0.881179279981114	-0.881179279981114	-0.881179279981114	-0.881179279981114	-0.881179279981114	-0.881179279981114	-0.881179279981114	-0.881179279981114	-0.881179279981114	-0.881179279981114	-0.881179279981114	-0.881179279981114	-0.881179279981114	-0.881179279981114	-0.881179279981114	-0.881179279981114	-0.881179279981114	-0.881179279981114	-0.881179279981114	1.14770800265708	-0.881179279981114	1.92219773526208	-0.881179279981114	2.57194256918049	-0.881179279981114	-0.881179279981114	-0.881179279981114	-0.881179279981114	-0.881179279981114	-0.881179279981114	-0.881179279981114	-0.881179279981114	-0.881179279981114	-0.881179279981114	-0.881179279981114	-0.881179279981114	-0.881179279981114	-0.881179279981114	-0.881179279981114	-0.881179279981114	-0.881179279981114	-0.881179279981114	-0.881179279981114	1.41175767180755	-0.881179279981114	-0.881179279981114	-0.881179279981114	-0.881179279981114	-0.881179279981114	-0.881179279981114	-0.881179279981114	-0.881179279981114	2.30100716898429	2.35657412508945	-0.881179279981114	1.40186607099373	1.40295980937172	1.12515409931416	1.2007814364434	1.26063496920498	-0.881179279981114	1.83458674685842	-0.881179279981114	-0.881179279981114	1.12714322860409	-0.881179279981114	2.096107681272	-0.881179279981114	-0.881179279981114	0.982239836352275	3.10301738194692	-0.881179279981114	-0.881179279981114	-0.881179279981114	1.22816576883166	1.0642747936007	-0.881179279981114	-0.881179279981114	-0.881179279981114	-0.881179279981114	-0.881179279981114	0.845162695562709	-0.881179279981114	-0.881179279981114	-0.881179279981114	-0.881179279981114	-0.881179279981114	-0.881179279981114	1.299222766365	2.11835563307287	-0.881179279981114	-0.881179279981114	-0.881179279981114	-0.881179279981114	-0.881179279981114	2.09055002035826	-0.881179279981114	-0.881179279981114	1.90726055751125	1.88889529454034	-0.881179279981114	-0.881179279981114	-0.881179279981114	-0.881179279981114	-0.881179279981114	-0.881179279981114	-0.881179279981114	-0.881179279981114	-0.881179279981114	-0.881179279981114	1.90679731761199	-0.881179279981114	-0.881179279981114	-0.881179279981114	-0.881179279981114	-0.881179279981114	-0.881179279981114	-0.881179279981114	-0.881179279981114	-0.881179279981114	-0.881179279981114	-0.881179279981114	-0.881179279981114	1.68706146443387	-0.881179279981114	0.972307496485231	-0.881179279981114	0.855266937251028	2.35159548166753	-0.881179279981114	-0.881179279981114	-0.881179279981114	-0.881179279981114	-0.881179279981114	2.17599263372268	-0.881179279981114	-0.881179279981114	-0.881179279981114	-0.881179279981114	-0.881179279981114	-0.881179279981114	-0.881179279981114	-0.881179279981114	-0.881179279981114	1.00831797116245	-0.881179279981114	1.90911564987239	-0.881179279981114	-0.881179279981114	1.52389852553599	1.6528306815359	0.881137298103311	1.52109347500178	1.63440599850836	1.65211544697774	-0.881179279981114	0.685535951395867	-0.881179279981114	-0.881179279981114	-0.881179279981114	-0.881179279981114	0.667234158266115	-0.881179279981114	-0.881179279981114	-0.881179279981114	0.683082420507325	-0.881179279981114	0.825626809416541	0.546798316088379	-0.881179279981114	0.344798735914567	-0.881179279981114	1.15016096952385	0.852728082916254	-0.881179279981114	-0.881179279981114	1.92031845144292	0.853291531176817	1.06945760078414	-0.881179279981114	0.931600534011739	1.80097772338653	-0.881179279981114	-0.881179279981114	-0.881179279981114	-0.881179279981114	-0.881179279981114	-0.881179279981114	1.07392635850084	1.06501318018239	1.59286284250398	1.46114624607321	1.74589853593273	0.624020534620487	-0.881179279981114	-0.881179279981114	-0.881179279981114	0.762432639075599	-0.881179279981114	1.36754979149702	-0.881179279981114	-0.881179279981114	-0.881179279981114	-0.881179279981114	-0.881179279981114	-0.881179279981114	-0.881179279981114	0.70986369545576	1.61564153020244	-0.881179279981114	-0.881179279981114	-0.881179279981114	2.18162206026992	0.536526750879683	-0.881179279981114	1.0134990629973	0.905803053293628	0.735543080904322	1.41757807558759	0.854702005026448	0.64728947057605	-0.881179279981114	-0.881179279981114	-0.881179279981114	-0.881179279981114	-0.881179279981114	-0.881179279981114	-0.881179279981114	-0.881179279981114	-0.881179279981114	-0.881179279981114	-0.881179279981114	0.913391012172693	-0.881179279981114	-0.881179279981114	-0.881179279981114	-0.881179279981114	-0.881179279981114	-0.881179279981114	-0.881179279981114	-0.881179279981114	1.59791523205555	1.22324295877573	-0.881179279981114	-0.881179279981114	-0.881179279981114	-0.881179279981114	-0.881179279981114	-0.881179279981114	-0.881179279981114	-0.881179279981114	-0.881179279981114	1.01592844409726	-0.881179279981114	1.16628227334386	1.10203551945213	-0.881179279981114	-0.881179279981114	-0.881179279981114	-0.881179279981114	-0.881179279981114	-0.881179279981114	-0.881179279981114	-0.881179279981114	-0.881179279981114	-0.881179279981114	-0.881179279981114	-0.881179279981114	2.29830310960029	-0.881179279981114	1.73337636389297	-0.881179279981114	-0.881179279981114	-0.881179279981114	-0.881179279981114	-0.881179279981114	1.43243578253169	-0.881179279981114	1.47170636803111	-0.881179279981114	-0.881179279981114	2.57194256918049	2.86894231491446	-0.881179279981114	2.08171922173469	1.53900300502538	-0.881179279981114	-0.881179279981114	1.68632034528624	-0.881179279981114	-0.881179279981114	-0.881179279981114	-0.881179279981114	-0.881179279981114	1.76018036652691	1.71947849295187	-0.881179279981114	-0.881179279981114	-0.881179279981114	2.71355468643296	-0.881179279981114	-0.881179279981114	-0.881179279981114	1.58984430140248	-0.881179279981114	0.976596166298518	-0.881179279981114	-0.881179279981114	1.12953647497797	0.778043446934589	1.09664333908933	0.647923849293191	1.04458777839559	1.79103114586469	-0.881179279981114	1.39859278041049	-0.881179279981114	-0.881179279981114	-0.881179279981114	-0.881179279981114	2.02192992367313	-0.881179279981114	-0.881179279981114	2.08944205016416	-0.881179279981114	-0.881179279981114	-0.881179279981114	-0.881179279981114	-0.881179279981114	-0.881179279981114	2.58066497024755	2.23030471592342	-0.881179279981114	-0.881179279981114	-0.881179279981114	-0.881179279981114	-0.881179279981114	2.33959965619543	-0.881179279981114	-0.881179279981114	-0.881179279981114	-0.881179279981114	-0.881179279981114	-0.881179279981114	-0.881179279981114	-0.881179279981114	-0.881179279981114	1.49018221111384	-0.881179279981114	-0.881179279981114	-0.881179279981114	-0.881179279981114	1.90448430832837	-0.881179279981114	-0.881179279981114	-0.881179279981114	-0.881179279981114	1.79848166998126	1.94214401682216	1.42119999203303	-0.881179279981114	-0.881179279981114	-0.881179279981114	-0.881179279981114	-0.881179279981114	-0.881179279981114	-0.881179279981114	1.41841262028465	-0.881179279981114	0.893519129913558	-0.881179279981114	-0.881179279981114	-0.881179279981114	-0.881179279981114	-0.881179279981114	-0.881179279981114	-0.881179279981114	-0.881179279981114	-0.881179279981114	-0.881179279981114	-0.881179279981114	1.82117616112793	-0.881179279981114	-0.881179279981114	1.17593634476171	-0.881179279981114	-0.881179279981114	-0.881179279981114	-0.881179279981114	-0.881179279981114	-0.881179279981114	1.06908630599738	-0.881179279981114	-0.881179279981114	-0.881179279981114	-0.881179279981114	0.901286031671517	-0.881179279981114	-0.881179279981114	-0.881179279981114	-0.881179279981114	-0.881179279981114	-0.881179279981114	-0.881179279981114	1.71108206294128	-0.881179279981114	-0.881179279981114	1.80682647855933	-0.881179279981114	1.81439747014065	-0.881179279981114	-0.881179279981114	-0.881179279981114	-0.881179279981114	-0.881179279981114	-0.881179279981114	-0.881179279981114	-0.881179279981114	-0.881179279981114	-0.881179279981114	2.08116978623295	-0.881179279981114	-0.881179279981114	-0.881179279981114	0.915223319791355	-0.881179279981114	-0.881179279981114	-0.881179279981114	-0.881179279981114	-0.881179279981114	-0.881179279981114	1.763382579086	1.30655913969946	-0.881179279981114	-0.881179279981114	-0.881179279981114	-0.881179279981114	-0.881179279981114	1.16753525634381	1.80097772338653	-0.881179279981114	-0.881179279981114	-0.881179279981114	1.14648420597113	-0.881179279981114	-0.881179279981114	-0.881179279981114	-0.881179279981114	1.23991471315168	-0.881179279981114	-0.881179279981114	-0.881179279981114	-0.881179279981114	1.16128888617089	-0.881179279981114	1.62741306496228	-0.881179279981114	1.13837096644753	-0.881179279981114	1.22547710329273	-0.881179279981114	-0.881179279981114	1.62185539496809	0.845720480834776	0.569535200538455	-0.881179279981114	1.89436974331377	1.20908065896114	-0.881179279981114	-0.881179279981114	1.55081496463836	-0.881179279981114	0.875311339827606	-0.881179279981114	-0.881179279981114	-0.881179279981114	-0.881179279981114	1.96837970613619	1.78938308626253	-0.881179279981114	2.27956414620275	1.73182232918435	-0.881179279981114	-0.881179279981114	2.35514930189803	-0.881179279981114	1.35087199767287	-0.881179279981114	-0.881179279981114	-0.881179279981114	1.61357922586714	1.58051444760771	1.70956320689503	-0.881179279981114	2.05942812315482	-0.881179279981114	-0.881179279981114	1.40515126532728	-0.881179279981114	-0.881179279981114	0.888778471082271	-0.881179279981114	0.829711595137471	-0.881179279981114	-0.881179279981114	0.978251885593888	0.398096746406868	-0.881179279981114	-0.881179279981114	1.78938308626253	-0.881179279981114	-0.881179279981114	0.71894494892155	-0.881179279981114	-0.881179279981114	-0.881179279981114	-0.881179279981114	1.32141783532984	0.897392717119451	-0.881179279981114	-0.881179279981114	-0.881179279981114	-0.881179279981114	-0.881179279981114	-0.881179279981114	-0.881179279981114	-0.881179279981114	-0.881179279981114	1.30557741260454	1.18399542458864	-0.881179279981114	1.4301774931251	-0.881179279981114	1.15057049585416	1.74118388498672	1.77548478009558	-0.881179279981114	-0.881179279981114	-0.881179279981114	0.4766924922338	0.764428092090458	-0.881179279981114	-0.881179279981114	1.2532108248801	-0.881179279981114	0.987588589107882	1.07504737739916	0.71473905388425	-0.881179279981114	-0.881179279981114	1.14689193962708	1.24906252599306	-0.881179279981114	-0.881179279981114	-0.881179279981114	1.59521727043701	-0.881179279981114	-0.881179279981114	-0.881179279981114	0.715205138859505	-0.881179279981114	-0.881179279981114	-0.881179279981114	-0.881179279981114	-0.881179279981114	-0.881179279981114	-0.881179279981114	0.365747835803398	1.40405487320564	-0.881179279981114	-0.881179279981114	-0.881179279981114	1.42287653214462	-0.881179279981114	-0.881179279981114	-0.881179279981114	1.21215870747199	-0.881179279981114	-0.881179279981114	-0.881179279981114	-0.881179279981114	1.45041800767653	-0.881179279981114	-0.881179279981114	-0.881179279981114	-0.881179279981114	-0.881179279981114	1.3426486366997	1.51088004881229	-0.881179279981114	-0.881179279981114	-0.881179279981114	-0.881179279981114	-0.881179279981114	-0.881179279981114	1.70238093615782	-0.881179279981114	-0.881179279981114	-0.881179279981114	-0.881179279981114	-0.881179279981114	-0.881179279981114	1.10707428670134	1.6382740493958	-0.881179279981114	-0.881179279981114	-0.881179279981114	1.59757756637574	-0.881179279981114	-0.881179279981114	-0.881179279981114	-0.881179279981114	1.02818705032931	-0.881179279981114	-0.881179279981114	1.80473366378033	2.81364651898478	-0.881179279981114	-0.881179279981114	-0.881179279981114	-0.881179279981114	-0.881179279981114	-0.881179279981114	-0.881179279981114	-0.881179279981114	1.60946798882541	1.11803238488911	-0.881179279981114	-0.881179279981114	-0.881179279981114	-0.881179279981114	-0.881179279981114	0.881429773537817	-0.881179279981114	-0.881179279981114	-0.881179279981114	-0.881179279981114	-0.881179279981114	-0.881179279981114	-0.881179279981114	-0.881179279981114	-0.881179279981114	-0.881179279981114	-0.881179279981114	-0.881179279981114	-0.881179279981114	-0.881179279981114	1.32041943318495	-0.881179279981114	1.16586502574248	0.98090828123055	-0.881179279981114	0.937871793160489	1.60810151974527	-0.881179279981114	1.5517792516796	-0.881179279981114	-0.881179279981114	-0.881179279981114	-0.881179279981114	-0.881179279981114	-0.881179279981114	0.712877791047093	-0.881179279981114	-0.881179279981114	-0.881179279981114	-0.881179279981114	1.49108565734682	-0.881179279981114	-0.881179279981114	-0.881179279981114	-0.881179279981114	-0.881179279981114	-0.881179279981114	-0.881179279981114	-0.881179279981114	-0.881179279981114	1.18570188359809	-0.881179279981114	-0.881179279981114	1.75499897762154	-0.881179279981114	-0.881179279981114	1.03956086655078	-0.881179279981114	-0.881179279981114	-0.881179279981114	1.16920880074711	0.875891925303414	1.88435593964255	-0.881179279981114	-0.881179279981114	-0.881179279981114	-0.881179279981114	1.00351243698157	-0.881179279981114	1.37388503788266	1.54664781447083	1.19041241516826	1.11960971975933	1.09014279351797	1.09052375989845	1.09972026621222	-0.881179279981114	0.959903795813264	1.01280630705074	-0.881179279981114	1.37600677697897	1.32041943318495	-0.881179279981114	-0.881179279981114	2.10225565347084	-0.881179279981114	-0.881179279981114	-0.881179279981114	-0.881179279981114	-0.881179279981114	-0.881179279981114	-0.881179279981114	1.8331514540735	-0.881179279981114	-0.881179279981114	2.02366016373259	1.29388144182132	1.53710152671704	-0.881179279981114	0.941342690884082	1.22190525742738	-0.881179279981114	-0.881179279981114	-0.881179279981114	-0.881179279981114	-0.881179279981114	-0.881179279981114	-0.881179279981114	1.08180593697837	1.13073568177017	-0.881179279981114	0.948650417830978	0.921979306813239	-0.881179279981114	1.62393572564626	-0.881179279981114	-0.881179279981114	-0.881179279981114	-0.881179279981114	2.00342694206271	0.938501713979309	-0.881179279981114	0.947055942783588	1.79323285089135	1.47347824583993	1.45881595986731	1.49864890370341	-0.881179279981114	-0.881179279981114	1.08596378059134	-0.881179279981114	1.06280002551303	-0.881179279981114	-0.881179279981114	1.87130681786862	1.02466544355445	1.93449900224724	-0.881179279981114	1.6197795972526	-0.881179279981114	-0.881179279981114	-0.881179279981114	-0.881179279981114	-0.881179279981114	1.19127168934285	-0.881179279981114	-0.881179279981114	-0.881179279981114	-0.881179279981114	-0.881179279981114	-0.881179279981114	-0.881179279981114	1.64003744176413	-0.881179279981114	1.10513266051793	-0.881179279981114	1.68557979434876	-0.881179279981114	-0.881179279981114	1.23991471315168	1.8952850578765	-0.881179279981114	0.984241383726904	-0.881179279981114	-0.881179279981114	1.59118468650461	2.81095162241069	1.48958040402879	1.0525508528965	-0.881179279981114	2.03866170488671	-0.881179279981114	-0.881179279981114	-0.881179279981114	-0.881179279981114	-0.881179279981114	1.86151969870168	1.14485525319058	-0.881179279981114	-0.881179279981114	-0.881179279981114	-0.881179279981114	1.80598882120262	0.651742563826707	-0.881179279981114	-0.881179279981114	-0.881179279981114	-0.881179279981114	-0.881179279981114	-0.881179279981114	1.31395719191555	1.17593634476171	1.24768416650897	0.483887675954847	-0.881179279981114	1.76740009843955	-0.881179279981114	-0.881179279981114	-0.881179279981114	1.3915411273838	-0.881179279981114	-0.881179279981114	-0.881179279981114	1.26110109431772	-0.881179279981114	-0.881179279981114	-0.881179279981114	-0.881179279981114	1.03741601622248	-0.881179279981114	-0.881179279981114	-0.881179279981114	-0.881179279981114	-0.881179279981114	-0.881179279981114	-0.881179279981114	-0.881179279981114	-0.881179279981114	-0.881179279981114	-0.881179279981114	1.59488056493242	-0.881179279981114	-0.881179279981114	-0.881179279981114	0.899187169952162	1.47821999877551	-0.881179279981114	1.54409259902803	-0.881179279981114	-0.881179279981114	-0.881179279981114	-0.881179279981114	-0.881179279981114	-0.881179279981114	-0.881179279981114	-0.881179279981114	-0.881179279981114	-0.881179279981114	1.51519932156668	-0.881179279981114	-0.881179279981114	-0.881179279981114	-0.881179279981114	-0.881179279981114	-0.881179279981114	-0.881179279981114	-0.881179279981114	1.69525150248021	1.49198998766785	-0.881179279981114	-0.881179279981114	1.65497959076019	-0.881179279981114	-0.881179279981114	-0.881179279981114	-0.881179279981114	-0.881179279981114	1.04422767473681	1.07691916400646	-0.881179279981114	-0.881179279981114	-0.881179279981114	-0.881179279981114	1.27757488421991	1.7972360044895	-0.881179279981114	1.48478001407891	0.97527408854584	1.09510917360423	-0.881179279981114	-0.881179279981114	2.15809978129555	-0.881179279981114	0.727669816441139	0.588234993987539	1.13776563510949	-0.881179279981114	1.7364918812721	-0.881179279981114	1.50108225545449	-0.881179279981114	-0.881179279981114	1.51088004881229	-0.881179279981114	1.14201219039815	-0.881179279981114	-0.881179279981114	1.36702387170042	2.01160929252935	1.63721757293969	1.48358380754796	-0.881179279981114	0.951528707728656	-0.881179279981114	-0.881179279981114	-0.881179279981114	-0.881179279981114	-0.881179279981114	0.938186689744345	-0.881179279981114	-0.881179279981114	-0.881179279981114	-0.881179279981114	-0.881179279981114	-0.881179279981114	0.892034505895934	-0.881179279981114	-0.881179279981114	-0.881179279981114	0.589009652240217	0.714040503897802	-0.881179279981114	1.00488249429728	-0.881179279981114	-0.881179279981114	-0.881179279981114	-0.881179279981114	1.10435728567097	1.15838969415962	1.38938244120789	1.50169159355402	-0.881179279981114	-0.881179279981114	1.44152533266916	-0.881179279981114	-0.881179279981114	-0.881179279981114	-0.881179279981114	1.03101548348096	-0.881179279981114	1.38722891822476	1.87444108254607	-0.881179279981114	-0.881179279981114	-0.881179279981114	-0.881179279981114	-0.881179279981114	-0.881179279981114	1.59656529076637	1.07504737739916	0.939132145753227	-0.881179279981114	-0.881179279981114	-0.881179279981114	-0.881179279981114	2.20981565710994	2.18931052028244	-0.881179279981114	-0.881179279981114	-0.881179279981114	-0.881179279981114	-0.881179279981114	0.852165057442764	-0.881179279981114	1.55693892610222	0.659444609973908	-0.881179279981114	-0.881179279981114	1.16045952581286	1.04602979806667	-0.881179279981114	-0.881179279981114	-0.881179279981114	1.4617297439233	-0.881179279981114	-0.881179279981114	1.41618887178553	-0.881179279981114	-0.881179279981114	-0.881179279981114	-0.881179279981114	-0.881179279981114	-0.881179279981114	-0.881179279981114	-0.881179279981114	-0.881179279981114	0.909739438083227	2.48030703504037	-0.881179279981114	-0.881179279981114	0.65089211194388	-0.881179279981114	1.96936452281797	-0.881179279981114	1.64783520915997	0.806592343164205	-0.881179279981114	-0.881179279981114	1.2472252010341	-0.881179279981114	-0.881179279981114	-0.881179279981114	-0.881179279981114	-0.881179279981114	-0.881179279981114	-0.881179279981114	1.79392189250095	2.22714278605195	1.21436411430285	-0.881179279981114	-0.881179279981114	1.30312787798663	-0.881179279981114	-0.881179279981114	-0.881179279981114	-0.881179279981114	1.03101548348096	-0.881179279981114	-0.881179279981114	-0.881179279981114	-0.881179279981114	-0.881179279981114	-0.881179279981114	1.36544796428727	1.36912940732843	1.5214047303011	-0.881179279981114	-0.881179279981114	-0.881179279981114	-0.881179279981114	-0.881179279981114	-0.881179279981114	-0.881179279981114	-0.881179279981114	-0.881179279981114	-0.881179279981114	-0.881179279981114	-0.881179279981114	-0.881179279981114	-0.881179279981114	-0.881179279981114	-0.881179279981114	-0.881179279981114	-0.881179279981114	-0.881179279981114	1.063537075723	0.83217329295354	-0.881179279981114	-0.881179279981114	-0.881179279981114	0.95958001482714	-0.881179279981114	-0.881179279981114	-0.881179279981114	0.962498868967387	0.641396936106625	-0.881179279981114	0.67930758658716	-0.881179279981114	-0.881179279981114	-0.881179279981114	-0.881179279981114	-0.881179279981114	-0.881179279981114	-0.881179279981114	1.57522420564965	-0.881179279981114	1.45330516122168	-0.881179279981114	-0.881179279981114	1.18484822494763	-0.881179279981114	-0.881179279981114	-0.881179279981114	-0.881179279981114	-0.881179279981114	0.959256367563067	-0.881179279981114	-0.881179279981114	-0.881179279981114	1.68004369524222	0.770699669139089	0.401963591303626	0.585916458264993	-0.881179279981114	0.818868455367087	-0.881179279981114	0.564849064347704	0.820215199329036	0.867803982662135	-0.881179279981114	0.631206504732035	1.75281507455982	-0.881179279981114	1.42455617236146	2.1771964036205	-0.881179279981114	0.947374577155158	-0.881179279981114	1.34469736317892	1.56799826519182	-0.881179279981114	-0.881179279981114	-0.881179279981114	-0.881179279981114	-0.881179279981114	-0.881179279981114	-0.881179279981114	-0.881179279981114	-0.881179279981114	-0.881179279981114	1.2504430848041	-0.881179279981114	-0.881179279981114	1.49018221111384	-0.881179279981114	-0.881179279981114	-0.881179279981114	-0.881179279981114	-0.881179279981114	-0.881179279981114	-0.881179279981114	-0.881179279981114	1.53267973686603	-0.881179279981114	-0.881179279981114	-0.881179279981114	-0.881179279981114	-0.881179279981114	-0.881179279981114	1.45533160048207	-0.881179279981114	1.74589853593273	1.06834422291517	-0.881179279981114	-0.881179279981114	-0.881179279981114	-0.881179279981114	-0.881179279981114	-0.881179279981114	-0.881179279981114	-0.881179279981114	-0.881179279981114	-0.881179279981114	-0.881179279981114	-0.881179279981114	-0.881179279981114	-0.881179279981114	-0.881179279981114	-0.881179279981114	-0.881179279981114	-0.881179279981114	-0.881179279981114	-0.881179279981114	2.02089317729161	-0.881179279981114	-0.881179279981114	-0.881179279981114	-0.881179279981114	1.64286564894598	-0.881179279981114	0.985578567857689	-0.881179279981114	-0.881179279981114	-0.881179279981114	0.971321110096915	-0.881179279981114	0.727669816441139	-0.881179279981114	0.656439061690131	-0.881179279981114	-0.881179279981114	0.52941553562899	-0.881179279981114	-0.881179279981114	-0.881179279981114	-0.881179279981114	-0.881179279981114	1.39641716244984	-0.881179279981114	-0.881179279981114	-0.881179279981114	-0.881179279981114	0.758705992359211	-0.881179279981114	-0.881179279981114	-0.881179279981114	-0.881179279981114	-0.881179279981114	-0.881179279981114	0.82644196992556	-0.881179279981114	-0.881179279981114	1.18016840441684	0.769692552691484	0.885830467546179	-0.881179279981114	-0.881179279981114	-0.881179279981114	1.48958040402879	-0.881179279981114	-0.881179279981114	-0.881179279981114	-0.881179279981114	-0.881179279981114	0.774742204568827	-0.881179279981114	1.17593634476171	-0.881179279981114	-0.881179279981114	-0.881179279981114	-0.881179279981114	0.504793443568641	0.946419064366052	-0.881179279981114	0.554472905170067	-0.881179279981114	-0.881179279981114	-0.881179279981114	-0.881179279981114	-0.881179279981114	1.04729367644135	1.04494804243576	-0.881179279981114	0.484710609506022	-0.881179279981114	-0.881179279981114	1.79226900028078	1.29485017598313	0.337940498674694	0.405711302400292	0.87097108193689	1.68632034528624	-0.881179279981114	0.959094594047527	1.44000410190569	0.322713683212966	-0.881179279981114	0.821429368471567	-0.881179279981114	-0.881179279981114	0.94610082014009	-0.881179279981114	-0.881179279981114	0.904897517048728	-0.881179279981114	-0.881179279981114	0.387907725216304	-0.881179279981114	0.507862072298914	-0.881179279981114	-0.881179279981114	-0.881179279981114	0.476367413850762	0.49550877899376	0.229487285773091	-0.881179279981114	1.44821067739438	-0.881179279981114	0.814709075688569	-0.881179279981114	-0.881179279981114	-0.881179279981114	0.525010866753181	1.1681624465491	-0.881179279981114	-0.881179279981114	-0.881179279981114	-0.881179279981114	0.917366536956353	0.900985841699085	0.434142358454846	1.06704719977477	0.36184493323979	0.332691532823038	-0.881179279981114	-0.881179279981114	0.356106227976161	-0.881179279981114	0.679972241548014	0.579868825731725	0.578151093060171	-0.881179279981114	-0.881179279981114	-0.881179279981114	-0.881179279981114	-0.881179279981114	-0.881179279981114	-0.881179279981114	-0.881179279981114	0.109082156972517	0.356903538513791	0.414598155947286	0.240452009155787	-0.881179279981114	-0.881179279981114	0.581878536584694	-0.881179279981114	0.401102099594896	0.279503707027692	0.395675019871418	0.257839278810136	-0.881179279981114	-0.881179279981114	0.843770049829762	0.400241863390993	-0.881179279981114	0.294642447553237	-0.881179279981114	0.345450039556174	-0.881179279981114	0.150945224417639	-0.881179279981114	0.275008689762205	-0.881179279981114	-0.881179279981114	2.06590277166287	2.28688666567059	-0.881179279981114	-0.881179279981114	-0.881179279981114	-0.881179279981114	-0.881179279981114	-0.881179279981114	-0.881179279981114	-0.881179279981114	-0.881179279981114	-0.881179279981114	1.15098022220975	-0.881179279981114	1.30901825924756	0.908526091862413	-0.881179279981114	-0.881179279981114	-0.881179279981114	-0.881179279981114	-0.881179279981114	-0.881179279981114	1.07504737739916	-0.881179279981114	-0.881179279981114	-0.881179279981114	-0.881179279981114	0.911867415001935	-0.881179279981114	-0.881179279981114	-0.881179279981114	-0.881179279981114	-0.881179279981114	-0.881179279981114	-0.881179279981114	-0.881179279981114	-0.881179279981114	-0.881179279981114	0.996697287536436	-0.881179279981114	-0.881179279981114	-0.881179279981114	-0.881179279981114	-0.881179279981114	0.904294419729035	-0.881179279981114	-0.881179279981114	1.51829685166425	1.36597295841375	-0.881179279981114	-0.881179279981114	1.74118388498672	1.06096031425494	-0.881179279981114	1.19601328243017	-0.881179279981114	-0.881179279981114	-0.881179279981114	-0.881179279981114	-0.881179279981114	-0.881179279981114	-0.881179279981114	-0.881179279981114	-0.881179279981114	-0.881179279981114	0.802369920447333	0.706401874728712	1.67820536505703	-0.881179279981114	-0.881179279981114	-0.881179279981114	-0.881179279981114	1.73259903695073	1.22816576883166	0.772212976754677	-0.881179279981114	-0.881179279981114	-0.881179279981114	2.25854421886374	0.870394257643689	1.30827980182164	0.651529851532826	-0.881179279981114	1.7746733126308	1.37547587147621	-0.881179279981114	-0.881179279981114	1.40295980937172	-0.881179279981114	-0.881179279981114	0.971978563701767	-0.881179279981114	-0.881179279981114	-0.881179279981114	-0.881179279981114	0.992298563466186	1.17298645076005	0.97957896644408	1.51211207894489	-0.881179279981114	1.95372073927585	-0.881179279981114	1.27805017176391	-0.881179279981114	1.26483912747382	-0.881179279981114	-0.881179279981114	-0.881179279981114	-0.881179279981114	-0.881179279981114	0.674013203798427	1.05912475337286	-0.881179279981114	-0.881179279981114	1.80906370492079	-0.881179279981114	0.698845481158626	1.62150911437108	-0.881179279981114	-0.881179279981114	-0.881179279981114	-0.881179279981114	-0.881179279981114	0.457327307569997	-0.881179279981114	0.358368161975511	-0.881179279981114	-0.881179279981114	-0.881179279981114	-0.881179279981114	-0.881179279981114	1.76981852538522	0.795559887992727	1.40159284317072	0.844048371527835	1.25182584905412	-0.881179279981114	-0.881179279981114	-0.881179279981114	-0.881179279981114	-0.881179279981114	-0.881179279981114	-0.881179279981114	-0.881179279981114	-0.881179279981114	-0.881179279981114	1.79488735969235	0.711485065413556	-0.881179279981114	-0.881179279981114	-0.881179279981114	-0.881179279981114	-0.881179279981114	-0.881179279981114	-0.881179279981114	1.26016909420663	-0.881179279981114	-0.881179279981114	-0.881179279981114	-0.881179279981114	0.989940078547326	2.15691770809428	1.68557979434876	-0.881179279981114	-0.881179279981114	-0.881179279981114	-0.881179279981114	-0.881179279981114	-0.881179279981114	-0.881179279981114	-0.881179279981114	-0.881179279981114	-0.881179279981114	-0.881179279981114	-0.881179279981114	0.840715334187782	-0.881179279981114	-0.881179279981114	-0.881179279981114	0.679086176597129	-0.881179279981114	-0.881179279981114	-0.881179279981114	-0.881179279981114	-0.881179279981114	-0.881179279981114	-0.881179279981114	-0.881179279981114	-0.881179279981114	-0.881179279981114	-0.881179279981114	-0.881179279981114	-0.881179279981114	-0.881179279981114	-0.881179279981114	-0.881179279981114	-0.881179279981114	1.12555154493156	0.866942527889838	0.616304518065096	0.850759339958853	0.515253620776127	-0.881179279981114	-0.881179279981114	-0.881179279981114	-0.881179279981114	-0.881179279981114	0.879968521688341	1.13193661666465	-0.881179279981114	-0.881179279981114	1.32592465213388	-0.881179279981114	-0.881179279981114	-0.881179279981114	0.946419064366052	-0.881179279981114	0.935671083960654	1.16336586847383	-0.881179279981114	1.29873584585636	-0.881179279981114	-0.881179279981114	-0.881179279981114	-0.881179279981114	-0.881179279981114	1.06649196361458	0.841824694972792	-0.881179279981114	-0.881179279981114	1.21657521719604	-0.881179279981114	-0.881179279981114	-0.881179279981114	-0.881179279981114	-0.881179279981114	-0.881179279981114	-0.881179279981114	-0.881179279981114	-0.881179279981114	-0.881179279981114	-0.881179279981114	-0.881179279981114	-0.881179279981114	-0.881179279981114	-0.881179279981114	-0.881179279981114	-0.881179279981114	1.69749723689041	-0.881179279981114	-0.881179279981114	-0.881179279981114	1.47288724062417	-0.881179279981114	-0.881179279981114	1.54921002064401	1.93688187597592	-0.881179279981114	-0.881179279981114	-0.881179279981114	-0.881179279981114	-0.881179279981114	-0.881179279981114	1.08407123845088	-0.881179279981114	1.11921510496373	0.94610082014009	0.713342645870914	0.877927484244	-0.881179279981114	-0.881179279981114	-0.881179279981114	-0.881179279981114	1.13917875771032	-0.881179279981114	-0.881179279981114	-0.881179279981114	-0.881179279981114	-0.881179279981114	-0.881179279981114	-0.881179279981114	-0.881179279981114	-0.881179279981114	2.07187369856634	-0.881179279981114	-0.881179279981114	-0.881179279981114	-0.881179279981114	-0.881179279981114	1.51519932156668	0.715438296969164	1.32995007497562	0.893221973944321	0.908829248777599	3.28389795573695	3.00995725233375	1.04207041397047	2.29224389853354	-0.881179279981114	-0.881179279981114	-0.881179279981114	-0.881179279981114	-0.881179279981114	-0.881179279981114	-0.881179279981114	-0.881179279981114	-0.881179279981114	-0.881179279981114	-0.881179279981114	-0.881179279981114	-0.881179279981114	-0.881179279981114	1.91050921356863	0.815646245226979	-0.881179279981114	-0.881179279981114	1.45562145819221	-0.881179279981114	-0.881179279981114	-0.881179279981114	0.781104128971253	-0.881179279981114	-0.881179279981114	0.935985089433493	-0.881179279981114	-0.881179279981114	-0.881179279981114	-0.881179279981114	1.15139014875924	-0.881179279981114	-0.881179279981114	1.60163751560231	-0.881179279981114	-0.881179279981114	-0.881179279981114	-0.881179279981114	-0.881179279981114	-0.881179279981114	-0.881179279981114	1.09664333908933	1.4048770426147	0.617314731810855	-0.881179279981114	-0.881179279981114	-0.881179279981114	-0.881179279981114	-0.881179279981114	1.1575631855611	1.2385508614682	-0.881179279981114	-0.881179279981114	0.98893144282922	-0.881179279981114	-0.881179279981114	-0.881179279981114	-0.881179279981114	-0.881179279981114	-0.881179279981114	0.38538790688579	-0.881179279981114	-0.881179279981114	-0.881179279981114	-0.881179279981114	-0.881179279981114	-0.881179279981114	-0.881179279981114	-0.881179279981114	-0.881179279981114	-0.881179279981114	-0.881179279981114	-0.881179279981114	0.893221973944321	-0.881179279981114	-0.881179279981114	-0.881179279981114	-0.881179279981114	0.642445437096575	-0.881179279981114	-0.881179279981114	-0.881179279981114	1.11488668277014	0.391143363081507	0.778043446934589	1.64428289325422	-0.881179279981114	-0.881179279981114	-0.881179279981114	1.02818705032931	-0.881179279981114	1.4681728220094	1.12277340611812	-0.881179279981114	-0.881179279981114	-0.881179279981114	-0.881179279981114	-0.881179279981114	1.6517580296435	-0.881179279981114	0.452462769830249	1.20688881935791	0.854702005026448	-0.881179279981114	0.616506439099625	-0.881179279981114	0.97527408854584	-0.881179279981114	2.16244549079314	1.65402392566652	1.68780315257626	0.573686980483393	1.77359239675606	-0.881179279981114	1.51118790315266	-0.881179279981114	-0.881179279981114	0.796864603258916	-0.881179279981114	-0.881179279981114	-0.881179279981114	-0.881179279981114	-0.881179279981114	-0.881179279981114	1.34162604113765	0.45043428401692	-0.881179279981114	-0.881179279981114	1.23741596351783	1.02783419448401	0.499543397635967	2.01315078315413	-0.881179279981114	0.698845481158626	-0.881179279981114	0.640559298914243	-0.881179279981114	-0.881179279981114	-0.881179279981114	-0.881179279981114	-0.881179279981114	-0.881179279981114	-0.881179279981114	-0.881179279981114	0.787780117882691	-0.881179279981114	0.946419064366052	0.829438575820306	0.86436404782277	0.574823868205485	-0.881179279981114	0.499037648752979	-0.881179279981114	0.479789273676838	-0.881179279981114	1.23900523915032	-0.881179279981114	0.792957416546777	-0.881179279981114	1.01384566612722	-0.881179279981114	-0.881179279981114	-0.881179279981114	-0.881179279981114	-0.881179279981114	-0.881179279981114	-0.881179279981114	0.73266997226015	-0.881179279981114	0.548435217921644	-0.881179279981114	-0.881179279981114	-0.881179279981114	-0.881179279981114	1.80236714900914	0.604497768602089	0.594457822037423	0.771708189279553	-0.881179279981114	1.4463912414277	0.792178478029879	-0.881179279981114	1.00745771409109	0.623408144749787	-0.881179279981114	-0.881179279981114	-0.881179279981114	1.31842600780834	-0.881179279981114	-0.881179279981114	1.47564851812729	-0.881179279981114	0.66941367232885	-0.881179279981114	0.651317205477063	-0.881179279981114	-0.881179279981114	0.569911548086284	-0.881179279981114	-0.881179279981114	-0.881179279981114	1.2709479152155	-0.881179279981114	-0.881179279981114	-0.881179279981114	-0.881179279981114	-0.881179279981114	-0.881179279981114	1.37282604799245	-0.881179279981114	-0.881179279981114	1.26437099299837	-0.881179279981114	0.517331877005917	0.735063422970826	-0.881179279981114	-0.881179279981114	-0.881179279981114	-0.881179279981114	-0.881179279981114	0.707553920309792	-0.881179279981114	-0.881179279981114	-0.881179279981114	-0.881179279981114	0.69227174699633	-0.881179279981114	-0.881179279981114	0.538675592967006	0.661168001267367	-0.881179279981114	-0.881179279981114	0.419017923597702	-0.881179279981114	-0.881179279981114	-0.881179279981114	0.826713889271606	-0.881179279981114	1.75327791988488	-0.881179279981114	-0.881179279981114	-0.881179279981114	1.45823431253472	1.36860255899136	-0.881179279981114	0.437182941257426	-0.881179279981114	1.83897722604792	0.682192373538442	-0.881179279981114	-0.881179279981114	-0.881179279981114	-0.881179279981114	-0.881179279981114	-0.881179279981114	0.663977774155307	0.502925503138091	-0.881179279981114	0.227279713829062	0.677317441237917	1.37973193603733	-0.881179279981114	0.344798735914567	1.36807602048752	1.01176829725339	0.342200965236067	-0.881179279981114	-0.881179279981114	-0.881179279981114	-0.881179279981114	0.672915293290205	-0.881179279981114	0.279156608133076	0.130290938135467	0.461675237461684	0.873572248901898	1.65593620862059	-0.881179279981114	-0.881179279981114	-0.881179279981114	-0.881179279981114	-0.881179279981114	-0.881179279981114	-0.881179279981114	-0.881179279981114	-0.881179279981114	1.98275356786472	-0.881179279981114	1.41286344198703	-0.881179279981114	1.38347261178448	-0.881179279981114	-0.881179279981114	-0.881179279981114	-0.881179279981114	-0.881179279981114	-0.881179279981114	1.4301774931251	-0.881179279981114	-0.881179279981114	-0.881179279981114	-0.881179279981114	1.69525150248021	1.59791523205555	-0.881179279981114	-0.881179279981114	-0.881179279981114	-0.881179279981114	0.558899561109665	-0.881179279981114	-0.881179279981114	-0.881179279981114	-0.881179279981114	1.57522420564965	-0.881179279981114	-0.881179279981114	-0.881179279981114	1.50443858413731	-0.881179279981114	-0.881179279981114	-0.881179279981114	1.07917097458397	1.76218052383852	-0.881179279981114	-0.881179279981114	-0.881179279981114	-0.881179279981114	-0.881179279981114	1.10980024603467	-0.881179279981114	1.54728770930406	-0.881179279981114	1.07392635850084	-0.881179279981114	-0.881179279981114	-0.881179279981114	0.767933466760758	1.78445537442122	-0.881179279981114	-0.881179279981114	-0.881179279981114	-0.881179279981114	-0.881179279981114	-0.881179279981114	-0.881179279981114	-0.881179279981114	-0.881179279981114	-0.881179279981114	-0.881179279981114	-0.881179279981114	1.6464127012752	-0.881179279981114	-0.881179279981114	-0.881179279981114	-0.881179279981114	-0.881179279981114	-0.881179279981114	2.29425981634377	1.3169338865832	-0.881179279981114	-0.881179279981114	-0.881179279981114	1.15180027567144	1.24356222326928	1.09894995704104	1.02011032370677	1.48897898873828	-0.881179279981114	-0.881179279981114	2.48404270601245	-0.881179279981114	1.63510811690824	2.21521293285789	1.41010154381207	2.51439703757172	1.2555240492845	-0.881179279981114	1.86773677606471	-0.881179279981114	-0.881179279981114	-0.881179279981114	-0.881179279981114	1.58984430140248	-0.881179279981114	-0.881179279981114	1.2007814364434	-0.881179279981114	-0.881179279981114	-0.881179279981114	1.0679734343568	1.00077937028719	1.40624898857735	-0.881179279981114	0.883480260674443	-0.881179279981114	-0.881179279981114	0.954096121397095	-0.881179279981114	-0.881179279981114	1.18144215836024	-0.881179279981114	-0.881179279981114	-0.881179279981114	-0.881179279981114	0.850197790051262	0.806327729835719	-0.881179279981114	-0.881179279981114	-0.881179279981114	-0.881179279981114	-0.881179279981114	1.21215870747199	-0.881179279981114	-0.881179279981114	-0.881179279981114	-0.881179279981114	0.935357205440897	1.40624898857735	0.947693341755412	1.93259673386078	-0.881179279981114	1.99379458658274	-0.881179279981114	-0.881179279981114	-0.881179279981114	-0.881179279981114	-0.881179279981114	0.747884651039316	1.52389852553599	-0.881179279981114	1.19962306743851	-0.881179279981114	-0.881179279981114	-0.881179279981114	-0.881179279981114	-0.881179279981114	-0.881179279981114	-0.881179279981114	-0.881179279981114	2.62534176470862	-0.881179279981114	2.4046824553404	-0.881179279981114	-0.881179279981114	0.830257934935322	-0.881179279981114	-0.881179279981114	1.08407123845088	-0.881179279981114	1.78159221689022	1.52702518714059	-0.881179279981114	-0.881179279981114	-0.881179279981114	0.96575482738518	1.31296718868719	-0.881179279981114	-0.881179279981114	-0.881179279981114	-0.881179279981114	-0.881179279981114	1.31767963193009	2.67380033362038	-0.881179279981114	-0.881179279981114	-0.881179279981114	-0.881179279981114	-0.881179279981114	-0.881179279981114	-0.881179279981114	-0.881179279981114	0.445160746079416	-0.881179279981114	-0.881179279981114	1.52016033309133	0.870106010455725	1.30092911731902	0.372676276667794	-0.881179279981114	-0.881179279981114	0.5039436924637	-0.881179279981114	-0.881179279981114	-0.881179279981114	1.21436411430285	-0.881179279981114	-0.881179279981114	0.724828329162401	1.79185620952716	2.03445317012543	-0.881179279981114	1.93402309984485	2.33260539588216	-0.881179279981114	1.83573647452614	1.74668652677977	1.66724842658953	-0.881179279981114	-0.881179279981114	-0.881179279981114	-0.881179279981114	-0.881179279981114	-0.881179279981114	0.993987498140581	-0.881179279981114	-0.881179279981114	-0.881179279981114	1.09014279351797	1.08293780539834	-0.881179279981114	0.861224500121592	0.789587998740548	0.995680033044924	-0.881179279981114	-0.881179279981114	0.929417519635552	-0.881179279981114	1.23041276457283	1.39100097059948	0.866368770358887	-0.881179279981114	0.675993850548795	-0.881179279981114	1.38079911223831	-0.881179279981114	-0.881179279981114	-0.881179279981114	1.99885294023361	1.04855953075179	-0.881179279981114	2.00495616247754	1.12039951242667	-0.881179279981114	-0.881179279981114	1.50842088207314	1.99682659540594	1.19127168934285	-0.881179279981114	-0.881179279981114	1.00077937028719	2.0007139554113	-0.881179279981114	-0.881179279981114	2.09055002035826	-0.881179279981114	-0.881179279981114	-0.881179279981114	-0.881179279981114	-0.881179279981114	-0.881179279981114	-0.881179279981114	-0.881179279981114	-0.881179279981114	-0.881179279981114	-0.881179279981114	-0.881179279981114	-0.881179279981114	-0.881179279981114	-0.881179279981114	-0.881179279981114	-0.881179279981114	1.15880325326974	-0.881179279981114	1.47643897840674	-0.881179279981114	-0.881179279981114	0.806592343164205	-0.881179279981114	-0.881179279981114	-0.881179279981114	-0.881179279981114	-0.881179279981114	1.31494830784728	-0.881179279981114	-0.881179279981114	1.24128072404273	0.779827277529818	-0.881179279981114	-0.881179279981114	1.94406431793372	-0.881179279981114	-0.881179279981114	-0.881179279981114	-0.881179279981114	0.916447285119295	-0.881179279981114	-0.881179279981114	-0.881179279981114	0.649830534900361	1.07020069750736	1.57127591334708	-0.881179279981114	-0.881179279981114	1.05546601882188	-0.881179279981114	-0.881179279981114	-0.881179279981114	-0.881179279981114	-0.881179279981114	-0.881179279981114	-0.881179279981114	0.334862011652356	0.216483177940098	-0.881179279981114	-0.881179279981114	-0.881179279981114	-0.881179279981114	1.59252697315817	1.02431413041162	-0.881179279981114	-0.881179279981114	1.35813023464823	-0.881179279981114	-0.881179279981114	-0.881179279981114	-0.881179279981114	-0.881179279981114	-0.881179279981114	-0.881179279981114	-0.881179279981114	-0.881179279981114	2.43032724648653	-0.881179279981114	-0.881179279981114	1.48897898873828	-0.881179279981114	1.9035605900581	-0.881179279981114	1.32191745974125	0.843770049829762	1.00522537687123	-0.881179279981114	-0.881179279981114	1.24173654185788	1.51581800264178	-0.881179279981114	-0.881179279981114	-0.881179279981114	-0.881179279981114	1.3169338865832	1.49319713933154	-0.881179279981114	1.64854725597147	-0.881179279981114	-0.881179279981114	-0.881179279981114	-0.881179279981114	-0.881179279981114	1.15221060311537	-0.881179279981114	-0.881179279981114	1.32341802968581	-0.881179279981114	-0.881179279981114	-0.881179279981114	-0.881179279981114	1.14607667066574	-0.881179279981114	1.31743098013478	-0.881179279981114	-0.881179279981114	-0.881179279981114	-0.881179279981114	-0.881179279981114	-0.881179279981114	-0.881179279981114	-0.881179279981114	-0.881179279981114	-0.881179279981114	0.628117424143357	-0.881179279981114	-0.881179279981114	1.48000446917342	-0.881179279981114	1.76538928307401	-0.881179279981114	-0.881179279981114	-0.881179279981114	-0.881179279981114	-0.881179279981114	-0.881179279981114	-0.881179279981114	-0.881179279981114	-0.881179279981114	-0.881179279981114	-0.881179279981114	-0.881179279981114	-0.881179279981114	1.30214997180784	-0.881179279981114	-0.881179279981114	-0.881179279981114	1.33754738813221	-0.881179279981114	-0.881179279981114	-0.881179279981114	-0.881179279981114	-0.881179279981114	-0.881179279981114	-0.881179279981114	0.666799082085694	1.62764533906276	-0.881179279981114	-0.881179279981114	-0.881179279981114	1.72293440711556	-0.881179279981114	1.42623892281054	-0.881179279981114	1.27852571829516	-0.881179279981114	1.59051425656046	-0.881179279981114	-0.881179279981114	-0.881179279981114	-0.881179279981114	1.46934916215257	-0.881179279981114	-0.881179279981114	0.669850403792365	-0.881179279981114	-0.881179279981114	-0.881179279981114	-0.881179279981114	-0.881179279981114	-0.881179279981114	-0.881179279981114	0.586302315587469	-0.881179279981114	-0.881179279981114	-0.881179279981114	0.557605331418293	-0.881179279981114	-0.881179279981114	-0.881179279981114	-0.881179279981114	1.01662390959536	-0.881179279981114	0.894113789132104	0.960551759326803	-0.881179279981114	-0.881179279981114	-0.881179279981114	-0.881179279981114	-0.881179279981114	-0.881179279981114	-0.881179279981114	0.882893842349696	-0.881179279981114	-0.881179279981114	2.01469459458648	-0.881179279981114	-0.881179279981114	-0.881179279981114	-0.881179279981114	0.894411292533559	-0.881179279981114	-0.881179279981114	-0.881179279981114	-0.881179279981114	-0.881179279981114	-0.881179279981114	-0.881179279981114	-0.881179279981114	-0.881179279981114	-0.881179279981114	-0.881179279981114	1.13153611275708	1.70880466924011	-0.881179279981114	-0.881179279981114	0.613082029506605	0.709632376034212	-0.881179279981114	-0.881179279981114	-0.881179279981114	0.83217329295354	0.57179654167107	-0.881179279981114	0.750084867677393	0.701355232416736	-0.881179279981114	0.656867619182504	-0.881179279981114	-0.881179279981114	-0.881179279981114	-0.881179279981114	0.956671992224591	2.14361330702191	0.727195443432213	0.705251716946155	-0.881179279981114	-0.881179279981114	0.744961508509317	-0.881179279981114	-0.881179279981114	0.822104768461665	-0.881179279981114	-0.881179279981114	-0.881179279981114	1.38347261178448	0.794778173832682	-0.881179279981114	0.546253603379267	0.816450481240502	-0.881179279981114	-0.881179279981114	0.612278824872741	1.01697186900484	-0.881179279981114	-0.881179279981114	-0.881179279981114	0.44392653551012	1.5972400209853	0.688895699279097	0.512837572798165	0.810306956659382	1.66833852656705	0.788296198252207	-0.881179279981114	1.0685296804154	-0.881179279981114	1.13153611275708	0.725064685005546	-0.881179279981114	-0.881179279981114	-0.881179279981114	-0.881179279981114	0.903993048885931	-0.881179279981114	1.26273450524306	-0.881179279981114	-0.881179279981114	-0.881179279981114	-0.881179279981114	-0.881179279981114	-0.881179279981114	-0.881179279981114	-0.881179279981114	-0.881179279981114	-0.881179279981114	-0.881179279981114	-0.881179279981114	-0.881179279981114	0.586688398739835	0.733148018410182	-0.881179279981114	-0.881179279981114	0.52046207967708	-0.881179279981114	-0.881179279981114	-0.881179279981114	-0.881179279981114	-0.881179279981114	-0.881179279981114	-0.881179279981114	-0.881179279981114	2.34899679339801	-0.881179279981114	1.93735912441628	-0.881179279981114	-0.881179279981114	-0.881179279981114	-0.881179279981114	-0.881179279981114	-0.881179279981114	-0.881179279981114	-0.881179279981114	1.3701840347843	-0.881179279981114	-0.881179279981114	0.876182384957701	1.52265079312711	-0.881179279981114	1.20165124735168	1.7364918812721	-0.881179279981114	1.45243805839227	-0.881179279981114	-0.881179279981114	1.42287653214462	-0.881179279981114	1.08596378059134	-0.881179279981114	0.93004061058812	0.968369347017615	0.667887288552	-0.881179279981114	-0.881179279981114	-0.881179279981114	-0.881179279981114	1.00385473057906	0.684865946350029	0.711485065413556	0.648135440147463	0.996018973203238	-0.881179279981114	-0.881179279981114	-0.881179279981114	-0.881179279981114	1.08558492281391	-0.881179279981114	-0.881179279981114	1.82415647078685	-0.881179279981114	-0.881179279981114	-0.881179279981114	-0.881179279981114	-0.881179279981114	-0.881179279981114	0.783664577637354	0.908223054574224	1.69301096767191	1.15673748864327	0.518026145131938	-0.881179279981114	0.714273276952702	-0.881179279981114	0.454654862646484	-0.881179279981114	-0.881179279981114	0.691820660827304	-0.881179279981114	-0.881179279981114	-0.881179279981114	-0.881179279981114	0.579200284868782	-0.881179279981114	0.807916839629707	1.05473624522697	-0.881179279981114	0.585916458264993	-0.881179279981114	-0.881179279981114	-0.881179279981114	-0.881179279981114	0.646233483520718	-0.881179279981114	-0.881179279981114	0.771455927469831	-0.881179279981114	-0.881179279981114	0.534028832481329	-0.881179279981114	0.41857447044458	1.50658077377785	-0.881179279981114	-0.881179279981114	-0.881179279981114	-0.881179279981114	-0.881179279981114	-0.881179279981114	-0.881179279981114	-0.881179279981114	-0.881179279981114	0.560196374003181	0.359970210147422	0.239270022748251	-0.881179279981114	0.58755791264634	0.514562380259419	-0.0443534979139775	-0.0328540795064415	0.47718043001115	0.877636355269257	-0.881179279981114	0.730284553498198	-0.881179279981114	1.31992065489384	-0.881179279981114	1.03278831516629	0.554656747304573	-0.881179279981114	-0.881179279981114	-0.881179279981114	-0.881179279981114	0.327364779959506	-0.881179279981114	0.479299278569798	-0.881179279981114	0.413571576359024	0.135416041711915	0.574634249905522	-0.881179279981114	-0.881179279981114	-0.881179279981114	-0.881179279981114	-0.0154440385383509	0.103006704298967	-0.0851520549425333	0.112565617739623	0.198513937955917	0.0779972266440011	-0.881179279981114	-0.881179279981114	-0.881179279981114	1.43924443655604	-0.881179279981114	-0.881179279981114	-0.881179279981114	-0.881179279981114	1.12913712266346	-0.881179279981114	-0.881179279981114	1.04494804243576	-0.881179279981114	-0.881179279981114	-0.881179279981114	-0.881179279981114	-0.881179279981114	-0.881179279981114	-0.881179279981114	2.55128646060269	-0.881179279981114	-0.881179279981114	-0.881179279981114	-0.881179279981114	-0.881179279981114	1.55242266109656	-0.881179279981114	-0.881179279981114	1.41175767180755	-0.881179279981114	-0.881179279981114	2.54958250041597	-0.881179279981114	-0.881179279981114	1.10707428670134	-0.881179279981114	-0.881179279981114	1.51272870738436	0.589979254124314	-0.881179279981114	-0.881179279981114	-0.881179279981114	-0.881179279981114	-0.881179279981114	2.06147404247454	-0.881179279981114	-0.881179279981114	1.3289420022215	-0.881179279981114	1.95614926646891	1.10707428670134	-0.881179279981114	1.1082414550942	0.878510077683601	0.741324308623129	2.03739733659144	-0.881179279981114	-0.881179279981114	-0.881179279981114	-0.881179279981114	0.935671083960654	-0.881179279981114	1.07879524240425	-0.881179279981114	-0.881179279981114	-0.881179279981114	-0.881179279981114	-0.881179279981114	-0.881179279981114	-0.881179279981114	-0.881179279981114	-0.881179279981114	-0.881179279981114	-0.881179279981114	-0.881179279981114	-0.881179279981114	-0.881179279981114	0.962174014821458	1.36125906986708	-0.881179279981114	-0.881179279981114	-0.881179279981114	1.83143183353681	-0.881179279981114	1.04566905214896	1.56050272637517	1.72331915638019	-0.881179279981114	-0.881179279981114	0.930976187750423	1.38400826733466	1.22458274788751	-0.881179279981114	-0.881179279981114	-0.881179279981114	-0.881179279981114	0.940078752991371	1.03456505749625	-0.881179279981114	-0.881179279981114	1.09319547796939	-0.881179279981114	-0.881179279981114	-0.881179279981114	1.01558093778492	-0.881179279981114	-0.881179279981114	-0.881179279981114	0.888483156585536	-0.881179279981114	-0.881179279981114	-0.881179279981114	-0.881179279981114	-0.881179279981114	-0.881179279981114	-0.881179279981114	-0.881179279981114	1.36335106382466	-0.881179279981114	-0.881179279981114	-0.881179279981114	-0.881179279981114	-0.881179279981114	0.952811360362528	-0.881179279981114	-0.881179279981114	-0.881179279981114	-0.881179279981114	-0.881179279981114	0.865795448697542	2.43430343446328	-0.881179279981114	2.34558082366592	-0.881179279981114	0.749350711033678	-0.881179279981114	1.75884919152041	0.926619799517433	1.50260635272291	-0.881179279981114	-0.881179279981114	0.976596166298518	-0.881179279981114	-0.881179279981114	1.15632494413482	0.488841671359695	-0.881179279981114	-0.881179279981114	-0.881179279981114	-0.881179279981114	-0.881179279981114	-0.881179279981114	-0.881179279981114	1.26156746977876	-0.881179279981114	-0.881179279981114	-0.881179279981114	-0.881179279981114	-0.881179279981114	-0.881179279981114	-0.881179279981114	0.957640133798559	-0.881179279981114	0.603506729893039	1.87354457691729	-0.881179279981114	-0.881179279981114	0.605291662437708	-0.881179279981114	-0.881179279981114	-0.881179279981114	-0.881179279981114	-0.881179279981114	-0.881179279981114	0.755245114990846	2.22946061048286	0.860370525889806	-0.881179279981114	-0.881179279981114	-0.881179279981114	0.881429773537817	-0.881179279981114	0.825355288219531	0.921979306813239	0.618528999917535	0.643285404054968	-0.881179279981114	-0.881179279981114	-0.881179279981114	-0.881179279981114	2.31634630468676	-0.881179279981114	-0.881179279981114	-0.881179279981114	-0.881179279981114	-0.881179279981114	0.570476475940948	-0.881179279981114	-0.881179279981114	-0.881179279981114	-0.881179279981114	-0.881179279981114	1.1426206055216	0.743747049940371	-0.881179279981114	-0.881179279981114	-0.881179279981114	-0.881179279981114	-0.881179279981114	0.670068873340483	0.653233407413295	1.90540887471219	-0.881179279981114	-0.881179279981114	0.975934850362956	-0.881179279981114	-0.881179279981114	-0.881179279981114	-0.881179279981114	1.13917875771032	-0.881179279981114	-0.881179279981114	-0.881179279981114	-0.881179279981114	-0.881179279981114	-0.881179279981114	-0.881179279981114	-0.881179279981114	0.651955342392742	0.761436979901911	-0.881179279981114	-0.881179279981114	-0.881179279981114	-0.881179279981114	-0.881179279981114	1.4947082985323	1.11331829606241	-0.881179279981114	0.932537997347581	0.785719441769313	-0.881179279981114	-0.881179279981114	-0.881179279981114	-0.881179279981114	-0.881179279981114	2.20650792031917	-0.881179279981114	-0.881179279981114	-0.881179279981114	-0.881179279981114	-0.881179279981114	0.982239836352275	0.911258820259598	0.972307496485231	1.06280002551303	-0.881179279981114	-0.881179279981114	-0.881179279981114	-0.881179279981114	-0.881179279981114	1.45012979274055	-0.881179279981114	-0.881179279981114	1.03991889630494	0.624633482097626	1.0657522365067	-0.881179279981114	-0.881179279981114	1.39533131783467	-0.881179279981114	-0.881179279981114	1.78063967814236	-0.881179279981114	-0.881179279981114	-0.881179279981114	1.5249395807906	-0.881179279981114	-0.881179279981114	1.63933169456025	-0.881179279981114	-0.881179279981114	-0.881179279981114	-0.881179279981114	0.801843820383457	1.52171608970138	1.29388144182132	1.0679734343568	0.849075950899992	0.921054543995031	-0.881179279981114	0.723647731945102	-0.881179279981114	1.04135260458432	-0.881179279981114	-0.881179279981114	1.06686207903832	0.662463391140624	0.92414140300409	-0.881179279981114	-0.881179279981114	-0.881179279981114	1.86462340539536	0.719883005666994	1.37786742399948	-0.881179279981114	0.676655329274908	-0.881179279981114	-0.881179279981114	0.737224433148204	0.528355639445553	1.87593704392653	0.631619451700344	0.786491512747044	1.96322499527355	-0.881179279981114	1.39343423037024	-0.881179279981114	1.2132607004711	1.49319713933154	0.607280543233147	-0.881179279981114	-0.881179279981114	-0.881179279981114	-0.881179279981114	1.13675772336931	-0.881179279981114	0.901586339379348	1.18101736087209	1.31247260365444	1.71718135354415	-0.881179279981114	1.5214047303011	-0.881179279981114	-0.881179279981114	-0.881179279981114	-0.881179279981114	0.63993174840824	0.564662317181863	-0.881179279981114	-0.881179279981114	1.1412016579997	0.95958001482714	-0.881179279981114	0.581878536584694	0.588622209546467	0.612278824872741	-0.881179279981114	0.839054378310961	2.00308742525143	0.633895179612442	-0.881179279981114	-0.881179279981114	0.349111185908568	1.15653119107772	-0.881179279981114	-0.881179279981114	-0.881179279981114	0.560381844353337	1.21857010106187	-0.881179279981114	0.555392637663556	0.579773278250034	-0.881179279981114	-0.881179279981114	-0.881179279981114	-0.881179279981114	-0.881179279981114	-0.881179279981114	-0.881179279981114	0.691369866452461	1.28761063945563	-0.881179279981114	-0.881179279981114	0.747152745133018	0.69453156571913	-0.881179279981114	0.452931841701505	-0.881179279981114	0.615497441596911	-0.881179279981114	1.18527494689303	0.802896397846433	-0.881179279981114	0.585145420244213	-0.881179279981114	0.994325716685478	0.568219688345536	-0.881179279981114	-0.881179279981114	-0.881179279981114	-0.881179279981114	-0.881179279981114	-0.881179279981114	-0.881179279981114	-0.881179279981114	-0.881179279981114	-0.881179279981114	0.825626809416541	-0.881179279981114	0.839884394126613	0.673573830102741	-0.881179279981114	0.622388731826521	-0.881179279981114	0.309232841386266	0.535455022423268	0.537958512772441	-0.881179279981114	0.406724370426043	-0.881179279981114	-0.881179279981114	0.966734253214346	-0.881179279981114	-0.881179279981114	0.550806978526194	-0.881179279981114	0.829711595137471	-0.881179279981114	0.646655681922841	-0.881179279981114	1.47732905807625	0.622796311651597	1.21304018830626	0.61691046368033	-0.881179279981114	-0.881179279981114	0.520810834004787	-0.881179279981114	0.54807110315083	-0.881179279981114	0.242499897697277	0.650254967580558	0.411669757896654	-0.881179279981114	1.04892156707837	-0.881179279981114	0.869529845644414	-0.881179279981114	-0.881179279981114	1.39641716244984	-0.881179279981114	-0.881179279981114	-0.881179279981114	1.239459856305	0.554472905170067	-0.881179279981114	-0.881179279981114	-0.881179279981114	0.782127227210603	2.10094849530835	1.43187068478345	0.818061584707152	-0.881179279981114	-0.881179279981114	-0.881179279981114	-0.881179279981114	0.56559658838688	0.936927868440429	-0.881179279981114	-0.881179279981114	1.22637239079251	0.929884790850661	-0.881179279981114	-0.881179279981114	1.82287809894861	0.987588589107882	1.34803663979863	1.83429952250876	1.19991251212727	-0.881179279981114	-0.881179279981114	-0.881179279981114	-0.881179279981114	-0.881179279981114	-0.881179279981114	-0.881179279981114	-0.881179279981114	-0.881179279981114	-0.881179279981114	-0.881179279981114	-0.881179279981114	1.03509884497461	-0.881179279981114	0.843213717152775	0.85441969819492	1.23741596351783	0.383018017518715	-0.881179279981114	-0.881179279981114	0.56765670741466	0.560567367618791	0.619745468685259	1.06908630599738	-0.881179279981114	-0.881179279981114	-0.881179279981114	-0.881179279981114	-0.881179279981114	0.209645343317088	-0.881179279981114	-0.881179279981114	-0.881179279981114	0.761685765759605	-0.881179279981114	-0.881179279981114	-0.881179279981114	0.681303467304336	-0.881179279981114	-0.881179279981114	-0.881179279981114	1.38911296891892	0.704103441840133	-0.881179279981114	0.501232175149971	-0.881179279981114	-0.881179279981114	-0.881179279981114	0.662247323018394	1.07598273528134	1.7811838731372	0.469579955212512	1.2355277806258	-0.881179279981114	0.253190704545743	-0.881179279981114	0.30412453685445	0.828256650404461	-0.881179279981114	-0.881179279981114	1.09856507216293	-0.881179279981114	-0.881179279981114	-0.881179279981114	-0.881179279981114	-0.881179279981114	-0.881179279981114	-0.881179279981114	0.67930758658716	-0.881179279981114	-0.881179279981114	-0.881179279981114	1.33678472192373	0.843770049829762	1.173828227727	0.688446793975008	-0.881179279981114	-0.881179279981114	-0.881179279981114	-0.881179279981114	-0.881179279981114	-0.881179279981114	-0.881179279981114	1.13394202671774	-0.881179279981114	0.824270196668365	-0.881179279981114	0.787780117882691	-0.881179279981114	-0.881179279981114	-0.881179279981114	-0.881179279981114	1.64783520915997	-0.881179279981114	-0.881179279981114	0.453871068463233	0.692723125272342	-0.881179279981114	-0.881179279981114	-0.881179279981114	0.956188370072861	0.451525706862374	-0.881179279981114	0.791919016260045	-0.881179279981114	1.51705660123202	0.735303211530137	-0.881179279981114	0.602912813862814	-0.881179279981114	0.615699119623595	-0.881179279981114	1.52796523462651	-0.881179279981114	-0.881179279981114	-0.881179279981114	0.708476919444359	0.382044971972715	0.624633482097626	-0.881179279981114	-0.881179279981114	-0.881179279981114	0.474096633992956	1.38749782697806	-0.881179279981114	-0.881179279981114	-0.881179279981114	-0.881179279981114	-0.881179279981114	-0.881179279981114	1.58250595966854	-0.881179279981114	-0.881179279981114	0.461595908290149	-0.881179279981114	-0.881179279981114	-0.881179279981114	-0.881179279981114	1.55801743812347	-0.881179279981114	0.816182305246864	-0.881179279981114	0.610475133223834	0.512837572798165	1.97380802199456	1.61701888774525	-0.881179279981114	-0.881179279981114	-0.881179279981114	-0.881179279981114	-0.881179279981114	-0.881179279981114	-0.881179279981114	-0.881179279981114	-0.881179279981114	1.52171608970138	-0.881179279981114	-0.881179279981114	0.438403473484914	-0.881179279981114	0.976265439016596	1.18848221989076	-0.881179279981114	0.364129631389666	-0.881179279981114	-0.881179279981114	-0.881179279981114	0.735063422970826	0.613383479954883	-0.881179279981114	0.677538286118145	-0.881179279981114	-0.881179279981114	-0.881179279981114	1.47663669955436	0.542092693614884	-0.881179279981114	-0.881179279981114	0.402970255726069	-0.881179279981114	1.09933502167605	-0.881179279981114	-0.881179279981114	0.384410904532958	1.20404781166005	1.29873584585636	-0.881179279981114	1.03830901127192	-0.881179279981114	0.554840641596977	0.936456335870005	0.299543123687273	-0.881179279981114	0.317480511763058	-0.881179279981114	-0.881179279981114	1.1371607421134	0.55926981511876	-0.881179279981114	0.518026145131938	-0.881179279981114	-0.881179279981114	0.74326184379064	1.45099471009836	1.89803601164336	0.765928312221231	-0.881179279981114	-0.881179279981114	-0.881179279981114	-0.881179279981114	-0.881179279981114	-0.881179279981114	-0.881179279981114	-0.881179279981114	-0.881179279981114	-0.881179279981114	1.26835819229296	-0.881179279981114	1.17678106522874	-0.881179279981114	-0.881179279981114	-0.881179279981114	-0.881179279981114	1.31967137132182	-0.881179279981114	-0.881179279981114	-0.881179279981114	0.885242234611476	-0.881179279981114	0.535633519496804	1.28210059740333	1.64392838540459	0.530123111247442	0.88260080279124	1.08672202113905	-0.881179279981114	-0.881179279981114	-0.881179279981114	-0.881179279981114	-0.881179279981114	-0.881179279981114	-0.881179279981114	-0.881179279981114	-0.881179279981114	-0.881179279981114	0.762183595296972	0.940394544976581	-0.881179279981114	1.00935150485187	1.29485017598313	-0.881179279981114	-0.881179279981114	-0.881179279981114	-0.881179279981114	0.867516721848144	0.672476617474748	0.942925505875584	1.14363561489436	1.26320175876977	1.02326111234776	-0.881179279981114	0.699985161361633	-0.881179279981114	-0.881179279981114	-0.881179279981114	0.807651749502044	-0.881179279981114	0.589009652240217	1.69176846488856	0.479299278569798	-0.881179279981114	0.483558807155751	-0.881179279981114	-0.881179279981114	1.92384498174007	0.643705776982274	1.60435383731493	0.610675303280581	-0.881179279981114	0.687998178134342	-0.881179279981114	-0.881179279981114	-0.881179279981114	-0.881179279981114	-0.881179279981114	-0.881179279981114	-0.881179279981114	0.453557832273222	-0.881179279981114	-0.881179279981114	0.86895411978315	1.00659838338784	0.668759093672385	0.667234158266115	0.661815390651754	-0.881179279981114	-0.881179279981114	0.686430297763163	-0.881179279981114	1.09128622267749	-0.881179279981114	-0.881179279981114	-0.881179279981114	-0.881179279981114	-0.881179279981114	-0.881179279981114	1.28449200278469	-0.881179279981114	-0.881179279981114	1.18826802427464	-0.881179279981114	-0.881179279981114	0.550806978526194	0.625861053215879	-0.881179279981114	-0.881179279981114	-0.881179279981114	0.643285404054968	-0.881179279981114	0.720822309583123	0.582645758397179	0.549164063790708	0.594457822037423	1.20513938833734	-0.881179279981114	-0.881179279981114	-0.881179279981114	1.19277751254777	-0.881179279981114	-0.881179279981114	0.590367493512876	-0.881179279981114	-0.881179279981114	0.534385082507653	1.12178345933737	0.594653231272613	-0.881179279981114	-0.881179279981114	-0.881179279981114	-0.881179279981114	-0.881179279981114	-0.881179279981114	-0.881179279981114	0.727669816441139	-0.881179279981114	0.714040503897802	-0.881179279981114	0.393971548636142	2.00521125472272	0.61328298138636	1.0009499124159	-0.881179279981114	0.249238329204579	0.209442620067155	-0.881179279981114	-0.881179279981114	-0.881179279981114	-0.881179279981114	-0.881179279981114	-0.881179279981114	0.521508917126764	1.16274223573262	0.316736907169135	-0.881179279981114	0.563356583266372	-0.881179279981114	-0.881179279981114	-0.881179279981114	0.449967129151261	1.18541723525663	-0.881179279981114	1.03759453618926	0.293216346751524	0.549437593098325	1.08180593697837	-0.881179279981114	1.28257835530051	-0.881179279981114	0.598966866697267	0.364264308265641	-0.881179279981114	-0.881179279981114	-0.881179279981114	-0.881179279981114	-0.881179279981114	-0.881179279981114	-0.881179279981114	0.515080739929003	-0.881179279981114	-0.881179279981114	-0.881179279981114	0.904445149590018	0.335886310593347	1.22637239079251	2.41466700102206	-0.881179279981114	2.25854421886374	-0.881179279981114	-0.881179279981114	-0.881179279981114	-0.881179279981114	-0.881179279981114	-0.881179279981114	-0.881179279981114	-0.881179279981114	1.4681728220094	-0.881179279981114	1.24539177157331	1.31743098013478	1.24310544095075	1.67894027669648	1.09243124400249	-0.881179279981114	-0.881179279981114	-0.881179279981114	-0.881179279981114	-0.881179279981114	-0.881179279981114	-0.881179279981114	1.10203551945213	-0.881179279981114	-0.881179279981114	1.24539177157331	-0.881179279981114	-0.881179279981114	-0.881179279981114	-0.881179279981114	-0.881179279981114	-0.881179279981114	-0.881179279981114	-0.881179279981114	-0.881179279981114	0.641606506906238	-0.881179279981114	-0.881179279981114	-0.881179279981114	0.729094842120275	-0.881179279981114	-0.881179279981114	1.73104623970457	2.10506225325351	-0.881179279981114	-0.881179279981114	1.68928823899179	-0.881179279981114	-0.881179279981114	-0.881179279981114	-0.881179279981114	1.13514759091769	-0.881179279981114	0.985244059928212	-0.881179279981114	-0.881179279981114	-0.881179279981114	1.25598743593337	1.66109442525871	-0.881179279981114	-0.881179279981114	1.57985154283102	1.13796736349048	-0.881179279981114	-0.881179279981114	-0.881179279981114	-0.881179279981114	-0.881179279981114	-0.881179279981114	2.65257257326464	2.40220064817775	-0.881179279981114	-0.881179279981114	-0.881179279981114	-0.881179279981114	-0.881179279981114	-0.881179279981114	-0.881179279981114	-0.881179279981114	-0.881179279981114	-0.881179279981114	-0.881179279981114	1.36021490653543	-0.881179279981114	-0.881179279981114	-0.881179279981114	-0.881179279981114	-0.881179279981114	1.69003163884221	2.01212286526562	-0.881179279981114	-0.881179279981114	-0.881179279981114	1.82287809894861	1.22458274788751	-0.881179279981114	-0.881179279981114	-0.881179279981114	-0.881179279981114	-0.881179279981114	-0.881179279981114	-0.881179279981114	-0.881179279981114	-0.881179279981114	-0.881179279981114	2.096107681272	-0.881179279981114	-0.881179279981114	1.96510384865517	-0.881179279981114	-0.881179279981114	-0.881179279981114	1.79765105177094	1.90448430832837	-0.881179279981114	1.19084194365031	-0.881179279981114	0.984575467964272	2.14341891055158	-0.881179279981114	1.16795333133229	1.21392257806693	1.82287809894861	-0.881179279981114	1.82771616618553	1.49440586908746	1.19774406992077	1.06538262456171	-0.881179279981114	-0.881179279981114	-0.881179279981114	0.981573778348529	-0.881179279981114	-0.881179279981114	-0.881179279981114	2.03760795682708	-0.881179279981114	-0.881179279981114	-0.881179279981114	-0.881179279981114	-0.881179279981114	-0.881179279981114	-0.881179279981114	-0.881179279981114	-0.881179279981114	-0.881179279981114	0.798956994737048	0.994325716685478	0.605291662437708	-0.881179279981114	1.25336484786745	-0.881179279981114	0.358234859670409	0.553004042880736	1.29509252682553	-0.881179279981114	-0.881179279981114	-0.881179279981114	1.22368932289343	-0.881179279981114	-0.881179279981114	0.887892870876411	-0.881179279981114	-0.881179279981114	-0.881179279981114	-0.881179279981114	-0.881179279981114	-0.881179279981114	-0.881179279981114	-0.881179279981114	-0.881179279981114	-0.881179279981114	-0.881179279981114	1.22906386276023	0.696344705027351	1.51933165834129	-0.881179279981114	-0.881179279981114	-0.881179279981114	-0.881179279981114	-0.881179279981114	-0.881179279981114	-0.881179279981114	-0.881179279981114	-0.881179279981114	-0.881179279981114	-0.881179279981114	-0.881179279981114	-0.881179279981114	-0.881179279981114	1.36439889948058	-0.881179279981114	-0.881179279981114	-0.881179279981114	-0.881179279981114	-0.881179279981114	-0.881179279981114	-0.881179279981114	-0.881179279981114	-0.881179279981114	-0.881179279981114	-0.881179279981114	0.872126052171376	-0.881179279981114	-0.881179279981114	-0.881179279981114	-0.881179279981114	-0.881179279981114	-0.881179279981114	-0.881179279981114	0.663977774155307	-0.881179279981114	-0.881179279981114	0.839607619579339	-0.881179279981114	1.44467090022367	-0.881179279981114	-0.881179279981114	-0.881179279981114	-0.881179279981114	-0.881179279981114	1.1082414550942	-0.881179279981114	-0.881179279981114	1.04027708486491	-0.881179279981114	0.943242455443639	-0.881179279981114	-0.881179279981114	-0.881179279981114	-0.881179279981114	-0.881179279981114	-0.881179279981114	-0.881179279981114	-0.881179279981114	2.66762611934119	1.30166142644557	-0.881179279981114	0.396670994981075	0.451213672282779	-0.881179279981114	-0.881179279981114	-0.881179279981114	0.579773278250034	-0.881179279981114	-0.881179279981114	0.865222562349085	0.877636355269257	-0.881179279981114	-0.881179279981114	1.1986107845922	1.67894027669648	0.790364178042671	-0.881179279981114	-0.881179279981114	-0.881179279981114	-0.881179279981114	-0.881179279981114	0.92321404924954	0.784948188099593	-0.881179279981114	-0.881179279981114	-0.881179279981114	-0.881179279981114	0.986248008119717	-0.881179279981114	-0.881179279981114	1.2709479152155	0.989940078547326	-0.881179279981114	-0.881179279981114	1.13675772336931	-0.881179279981114	-0.881179279981114	-0.881179279981114	-0.881179279981114	-0.881179279981114	-0.881179279981114	-0.881179279981114	-0.881179279981114	-0.881179279981114	-0.881179279981114	-0.881179279981114	-0.881179279981114	-0.881179279981114	-0.881179279981114	0.888483156585536	-0.881179279981114	-0.881179279981114	-0.881179279981114	1.66652237887609	0.943876741860704	-0.881179279981114	-0.881179279981114	1.01453932325511	-0.881179279981114	-0.881179279981114	1.00556840695907	-0.881179279981114	0.667016585798832	1.61083642615099	-0.881179279981114	-0.881179279981114	1.33907468893713	-0.881179279981114	1.0679734343568	-0.881179279981114	-0.881179279981114	0.569535200538455	0.681747777980711	0.482245068921004	-0.881179279981114	-0.881179279981114	0.954739294402179	1.0296000239333	-0.881179279981114	-0.881179279981114	-0.881179279981114	-0.881179279981114	-0.881179279981114	-0.881179279981114	0.787264402480132	-0.881179279981114	-0.881179279981114	-0.881179279981114	-0.881179279981114	0.679086176597129	-0.881179279981114	0.622592490868879	-0.881179279981114	-0.881179279981114	-0.881179279981114	0.654941220012719	-0.881179279981114	1.73156356403643	-0.881179279981114	-0.881179279981114	1.38722891822476	-0.881179279981114	-0.881179279981114	-0.881179279981114	-0.881179279981114	-0.881179279981114	-0.881179279981114	-0.881179279981114	1.24676647902749	-0.881179279981114	1.08900095272802	0.899187169952162	-0.881179279981114	-0.881179279981114	-0.881179279981114	0.7112532121988	-0.881179279981114	-0.881179279981114	1.11136197874521	-0.881179279981114	-0.881179279981114	-0.881179279981114	-0.881179279981114	0.877927484244	1.21524787050459	1.6222018014805	0.734344541729879	-0.881179279981114	1.09166771935738	-0.881179279981114	-0.881179279981114	1.81651083569156	-0.881179279981114	-0.881179279981114	-0.881179279981114	1.36597295841375	0.849356253269901	1.04135260458432	2.01469459458648	1.05037133218374	-0.881179279981114	-0.881179279981114	-0.881179279981114	1.2025219464206	-0.881179279981114	-0.881179279981114	-0.881179279981114	-0.881179279981114	0.696571678836854	-0.881179279981114	-0.881179279981114	0.412985753493852	-0.881179279981114	-0.881179279981114	-0.881179279981114	0.940078752991371	1.05802540236388	-0.881179279981114	-0.881179279981114	-0.881179279981114	-0.881179279981114	-0.881179279981114	-0.881179279981114	-0.881179279981114	-0.881179279981114	-0.881179279981114	-0.881179279981114	-0.881179279981114	-0.881179279981114	-0.881179279981114	-0.881179279981114	-0.881179279981114	-0.881179279981114	-0.881179279981114	-0.881179279981114	0.872993438520864	-0.881179279981114	-0.881179279981114	-0.881179279981114	-0.881179279981114	1.04964612542348	2.35124074489826	0.945146866315345	0.907617338560146	0.876763638458327	0.772718116378466	1.31271986148408	1.8704131128396	-0.881179279981114	0.62361221280193	-0.881179279981114	-0.881179279981114	0.607679032029344	-0.881179279981114	-0.881179279981114	-0.881179279981114	-0.881179279981114	-0.881179279981114	-0.881179279981114	-0.881179279981114	-0.881179279981114	-0.881179279981114	-0.881179279981114	-0.881179279981114	1.03136973767195	-0.881179279981114	-0.881179279981114	-0.881179279981114	0.701812519269288	1.04494804243576	0.814575291402365	-0.881179279981114	-0.881179279981114	-0.881179279981114	1.58828291572132	1.36912940732843	-0.881179279981114	-0.881179279981114	-0.881179279981114	-0.881179279981114	1.14241775131324	-0.881179279981114	-0.881179279981114	0.847955789116206	0.730284553498198	0.685759430092661	1.6528306815359	-0.881179279981114	-0.881179279981114	-0.881179279981114	-0.881179279981114	0.970992589080869	-0.881179279981114	0.791659646600293	-0.881179279981114	0.890552765771271	1.87309662485966	0.569535200538455	-0.881179279981114	-0.881179279981114	-0.881179279981114	0.418722251572353	1.43187068478345	-0.881179279981114	0.69453156571913	-0.881179279981114	0.962498868967387	1.64381024529008	-0.881179279981114	0.504623401577113	-0.881179279981114	1.75103186109972	-0.881179279981114	-0.881179279981114	1.05182369492392	0.576913296374464	-0.881179279981114	-0.881179279981114	0.674452857160097	0.334734104908462	-0.881179279981114	-0.881179279981114	1.21657521719604	-0.881179279981114	-0.881179279981114	-0.881179279981114	-0.881179279981114	-0.881179279981114	-0.881179279981114	-0.881179279981114	-0.881179279981114	1.01662390959536	0.776771960054862	0.777026079291334	0.623204138561242	-0.881179279981114	2.06104298577028	-0.881179279981114	-0.881179279981114	-0.881179279981114	-0.881179279981114	0.77120375354387	-0.881179279981114	1.03101548348096	-0.881179279981114	-0.881179279981114	-0.881179279981114	1.30263878890013	0.778043446934589	0.787780117882691	-0.881179279981114	-0.881179279981114	1.11626145959638	-0.881179279981114	-0.881179279981114	-0.881179279981114	-0.881179279981114	-0.881179279981114	1.035276852711	-0.881179279981114	-0.881179279981114	1.32944589517898	-0.881179279981114	0.628528485710241	0.746665223326928	0.738427833473229	1.34906663492946	-0.881179279981114	1.68743223733162	1.23041276457283	-0.881179279981114	-0.881179279981114	1.11410211839624	1.18016840441684	-0.881179279981114	-0.881179279981114	0.589397322287325	-0.881179279981114	0.444543327109771	-0.881179279981114	-0.881179279981114	-0.881179279981114	1.90633429063136	1.16711738846767	0.815378361082482	-0.881179279981114	-0.881179279981114	-0.881179279981114	-0.881179279981114	-0.881179279981114	-0.881179279981114	-0.881179279981114	1.20034686355919	-0.881179279981114	2.05835294900827	-0.881179279981114	-0.881179279981114	-0.881179279981114	-0.881179279981114	0.722233609930363	-0.881179279981114	-0.881179279981114	-0.881179279981114	1.6749051777306	1.38347261178448	1.05949153428855	-0.881179279981114	0.647923849293191	-0.881179279981114	-0.881179279981114	-0.881179279981114	1.64074371011366	-0.881179279981114	-0.881179279981114	1.13434368794994	-0.881179279981114	-0.881179279981114	0.938501713979309	-0.881179279981114	1.19882760111934	-0.881179279981114	-0.881179279981114	-0.881179279981114	-0.881179279981114	-0.881179279981114	-0.881179279981114	-0.881179279981114	1.2038296637663	0.629557236410245	0.790882089735554	-0.881179279981114	0.394113316147386	-0.881179279981114	1.53100073869506	-0.881179279981114	1.00453975912918	0.70571155385161	-0.881179279981114	-0.881179279981114	-0.881179279981114	-0.881179279981114	0.618528999917535	0.874876192541914	-0.881179279981114	0.327996276174167	-0.881179279981114	0.187232742992264	1.27876358875792	-0.881179279981114	-0.881179279981114	-0.881179279981114	1.12674502219243	-0.881179279981114	-0.881179279981114	0.967060999977094	-0.881179279981114	-0.881179279981114	-0.881179279981114	-0.881179279981114	-0.881179279981114	-0.881179279981114	-0.881179279981114	-0.881179279981114	-0.881179279981114	-0.881179279981114	-0.881179279981114	-0.881179279981114	-0.881179279981114	-0.881179279981114	-0.881179279981114	-0.881179279981114	1.59387116618799	-0.881179279981114	-0.881179279981114	1.53425654520645	0.904294419729035	0.766429079228389	1.31569237632424	1.70577643495117	0.928794929611277	-0.881179279981114	-0.881179279981114	-0.881179279981114	0.850478512422317	0.734344541729879	-0.881179279981114	-0.881179279981114	-0.881179279981114	-0.881179279981114	-0.881179279981114	0.545709350229947	0.401389123851515	-0.881179279981114	0.962498868967387	-0.881179279981114	-0.881179279981114	-0.881179279981114	-0.881179279981114	-0.881179279981114	-0.881179279981114	-0.881179279981114	1.15508852435331	-0.881179279981114	0.978583446723856	-0.881179279981114	1.54600835655705	-0.881179279981114	1.55017265721519	1.10319558647299	1.36676102765016	-0.881179279981114	-0.881179279981114	-0.881179279981114	0.628939797844583	-0.881179279981114	-0.881179279981114	0.785462266472106	0.323339957231473	-0.881179279981114	1.46085463627527	1.44266792197432	-0.881179279981114	-0.881179279981114	1.2317637846119	1.25784346276659	0.860655076357186	-0.881179279981114	-0.881179279981114	-0.881179279981114	-0.881179279981114	-0.881179279981114	-0.881179279981114	-0.881179279981114	-0.881179279981114	0.596806543182378	0.598966866697267	-0.881179279981114	0.589397322287325	-0.881179279981114	-0.881179279981114	-0.881179279981114	-0.881179279981114	1.22951326169537	2.03725694703956	-0.881179279981114	-0.881179279981114	-0.881179279981114	1.04675177263706	-0.881179279981114	0.771455927469831	1.68817421026612	0.608277211714643	1.00077937028719	-0.881179279981114	-0.881179279981114	0.641187429940444	-0.881179279981114	-0.881179279981114	-0.881179279981114	-0.881179279981114	-0.881179279981114	-0.881179279981114	0.986582940655808	-0.881179279981114	-0.881179279981114	-0.881179279981114	-0.881179279981114	-0.881179279981114	0.305093914306734	-0.881179279981114	0.455439663800397	0.983073198827632	-0.881179279981114	-0.881179279981114	0.842657798336858	-0.881179279981114	-0.881179279981114	-0.881179279981114	0.616102657827634	0.575962731096976	-0.881179279981114	-0.881179279981114	-0.881179279981114	-0.881179279981114	-0.881179279981114	-0.881179279981114	-0.881179279981114	1.0326108562615	-0.881179279981114	0.622388731826521	-0.881179279981114	-0.881179279981114	-0.881179279981114	-0.881179279981114	2.1061870175261	-0.881179279981114	0.9872532310478	-0.881179279981114	-0.881179279981114	0.81511057410287	0.750574723586508	1.09530078806939	-0.881179279981114	-0.881179279981114	-0.881179279981114	-0.881179279981114	-0.881179279981114	-0.881179279981114	-0.881179279981114	0.849356253269901	0.322213168346281	-0.881179279981114	-0.881179279981114	-0.881179279981114	-0.881179279981114	1.38525937268777	1.36413682543253	1.61632995974562	-0.881179279981114	-0.881179279981114	0.544803281173441	0.772465502522385	-0.881179279981114	-0.881179279981114	-0.881179279981114	-0.881179279981114	-0.881179279981114	-0.881179279981114	0.61691046368033	-0.881179279981114	-0.881179279981114	0.431418879920426	-0.881179279981114	-0.881179279981114	-0.881179279981114	-0.881179279981114	0.716838867003498	-0.881179279981114	0.690244155066483	-0.881179279981114	-0.881179279981114	-0.881179279981114	0.498027372117724	-0.881179279981114	-0.881179279981114	-0.881179279981114	0.604894597288649	-0.881179279981114	-0.881179279981114	-0.881179279981114	-0.881179279981114	0.554472905170067	0.624429104264091	0.208025796000103	-0.881179279981114	-0.881179279981114	1.2038296637663	-0.881179279981114	-0.881179279981114	0.711949001153619	0.635762848868087	0.918901063887043	1.19342368262899	0.895006647301743	-0.881179279981114	1.70994269815774	-0.881179279981114	-0.881179279981114	1.02326111234776	-0.881179279981114	-0.881179279981114	-0.881179279981114	0.670068873340483	0.351609002458633	0.482573243233408	-0.881179279981114	-0.881179279981114	-0.881179279981114	0.621370861644503	-0.881179279981114	-0.881179279981114	0.448412529521776	0.911258820259598	-0.881179279981114	-0.881179279981114	-0.881179279981114	-0.881179279981114	-0.881179279981114	0.435356754102232	-0.881179279981114	0.657081998556216	0.993818442878022	0.588622209546467	1.06538262456171	0.44577879345216	-0.881179279981114	0.11456776943528	-0.881179279981114	0.00187971918619806	-0.0479422949503303	-0.113141743838412	-0.155573230175268	-0.237230375082448	-0.881179279981114	-0.881179279981114	-0.881179279981114	-0.881179279981114	-0.881179279981114	-0.881179279981114	-0.881179279981114	-0.881179279981114	0.943559534075661	-0.881179279981114	1.52421071997671	1.15921701581719	-0.881179279981114	1.44926569242557	0.757962972334207	1.13514759091769	-0.881179279981114	-0.881179279981114	0.523432605198858	-0.881179279981114	-0.881179279981114	0.536705546517604	-0.881179279981114	0.773982508780087	-0.881179279981114	0.859233398525009	-0.881179279981114	-0.881179279981114	-0.881179279981114	-0.881179279981114	1.03652400846559	1.18229239278119	0.740599086513448	-0.881179279981114	-0.881179279981114	-0.881179279981114	-0.881179279981114	-0.881179279981114	-0.881179279981114	-0.881179279981114	-0.881179279981114	0.445469691150737	-0.881179279981114	-0.881179279981114	-0.881179279981114	-0.881179279981114	-0.881179279981114	0.283103462500578	0.337040872355006	0.527209400552485	0.818196002008472	0.772339228630686	0.629145547953118	0.313156756981098	0.523782992170742	-0.881179279981114	-0.881179279981114	-0.881179279981114	0.868378832309516	0.713575188399006	1.02413853146131	0.401532688326661	1.32730632764362	0.0340719389894405	-0.881179279981114	0.428256984972198	0.169786806309847	1.35917196229451	0.251320634644788	-0.881179279981114	-0.881179279981114	-0.881179279981114	0.342719568999053	-0.881179279981114	-0.881179279981114	-0.881179279981114	-0.881179279981114	-0.881179279981114	-0.881179279981114	1.50108225545449	1.72485967609559	-0.881179279981114	1.61152138449173	1.61770831484761	1.72254980989962	1.00625491010906	-0.881179279981114	0.911563057416678	-0.881179279981114	0.851321310793216	-0.881179279981114	-0.881179279981114	-0.881179279981114	-0.881179279981114	-0.881179279981114	-0.881179279981114	-0.881179279981114	-0.881179279981114	-0.881179279981114	-0.881179279981114	-0.881179279981114	-0.881179279981114	-0.881179279981114	-0.881179279981114	-0.881179279981114	-0.881179279981114	0.872993438520864	-0.881179279981114	1.40515126532728	0.747396630628381	-0.881179279981114	-0.881179279981114	-0.881179279981114	0.935357205440897	-0.881179279981114	-0.881179279981114	-0.881179279981114	1.75659033499475	1.04171142957283	-0.881179279981114	-0.881179279981114	-0.881179279981114	-0.881179279981114	-0.881179279981114	0.751800829650242	0.861224500121592	-0.881179279981114	0.889960875097006	0.650467282955376	0.97263656671933	-0.881179279981114	1.27828791264075	1.886532268359	-0.881179279981114	-0.881179279981114	1.40569996038337	-0.881179279981114	-0.881179279981114	-0.881179279981114	1.63933169456025	-0.881179279981114	-0.881179279981114	-0.881179279981114	-0.881179279981114	-0.881179279981114	-0.881179279981114	-0.881179279981114	1.11921510496373	1.79226900028078	-0.881179279981114	-0.881179279981114	-0.881179279981114	-0.881179279981114	-0.881179279981114	0.785719441769313	-0.881179279981114	0.876472955985364	-0.881179279981114	-0.881179279981114	-0.881179279981114	1.70918386395729	-0.881179279981114	0.537063287335973	-0.881179279981114	-0.881179279981114	-0.881179279981114	0.742776966955337	-0.881179279981114	-0.881179279981114	-0.881179279981114	-0.881179279981114	-0.881179279981114	-0.881179279981114	-0.881179279981114	2.0007139554113	0.461278694146116	1.18484822494763	0.73076099684468	0.427356633131575	-0.881179279981114	1.63563504452636	-0.881179279981114	0.965102554591601	-0.881179279981114	0.96445082311429	-0.881179279981114	-0.881179279981114	0.926930158305367	0.607878365696435	0.965102554591601	-0.881179279981114	1.97364310182459	1.63265295708827	1.53710152671704	-0.881179279981114	1.96543096026835	0.765427892296261	-0.881179279981114	0.629969176064155	-0.881179279981114	1.42287653214462	-0.881179279981114	-0.881179279981114	-0.881179279981114	-0.881179279981114	-0.881179279981114	-0.881179279981114	-0.881179279981114	-0.881179279981114	-0.881179279981114	1.83085928720366	1.11488668277014	0.736503367455946	-0.881179279981114	-0.881179279981114	1.35138848828254	1.29243034465705	-0.881179279981114	1.3776013809773	-0.881179279981114	0.842657798336858	-0.881179279981114	-0.881179279981114	-0.881179279981114	1.03048439435522	-0.881179279981114	-0.881179279981114	-0.881179279981114	0.995680033044924	-0.881179279981114	-0.881179279981114	1.45012979274055	-0.881179279981114	-0.881179279981114	0.50905947183979	2.09555057459204	0.828074982580824	-0.881179279981114	0.667016585798832	1.34009435071668	-0.881179279981114	-0.881179279981114	-0.881179279981114	-0.881179279981114	-0.881179279981114	0.97957896644408	-0.881179279981114	-0.881179279981114	-0.881179279981114	-0.881179279981114	0.940394544976581	0.770699669139089	1.24401924726823	-0.881179279981114	-0.881179279981114	-0.881179279981114	-0.881179279981114	-0.881179279981114	-0.881179279981114	1.60537446610841	-0.881179279981114	-0.881179279981114	-0.881179279981114	-0.881179279981114	-0.881179279981114	-0.881179279981114	1.07992295652783	-0.881179279981114	-0.881179279981114	-0.881179279981114	0.896795500827962	1.69450408088115	0.681081418702339	1.25923809361911	1.87848531529918	1.22502980918362	1.56082737969377	0.935043453787356	-0.881179279981114	-0.881179279981114	-0.881179279981114	-0.881179279981114	-0.881179279981114	1.20995897130224	0.975934850362956	0.687101813608754	-0.881179279981114	-0.881179279981114	-0.881179279981114	1.42008401592698	-0.881179279981114	-0.881179279981114	-0.881179279981114	1.0173199796706	0.684196587069164	-0.881179279981114	2.08612522155727	-0.881179279981114	-0.881179279981114	-0.881179279981114	-0.881179279981114	-0.881179279981114	1.4681728220094	-0.881179279981114	-0.881179279981114	-0.881179279981114	-0.881179279981114	0.984575467964272	-0.881179279981114	-0.881179279981114	-0.881179279981114	0.611476583429544	-0.881179279981114	0.627090864811821	-0.881179279981114	-0.881179279981114	1.18016840441684	-0.881179279981114	1.37946534000613	0.540291955909912	-0.881179279981114	-0.881179279981114	0.843213717152775	-0.881179279981114	0.661599526336788	-0.881179279981114	0.587654596049632	-0.881179279981114	-0.881179279981114	0.167543426624182	0.106280966677611	0.208430203611387	-0.881179279981114	0.64003629988285	-0.881179279981114	-0.881179279981114	-0.881179279981114	-0.881179279981114	-0.881179279981114	-0.881179279981114	0.756232238220884	0.400098612546324	1.18677016616255	-0.881179279981114	-0.881179279981114	-0.881179279981114	-0.881179279981114	-0.881179279981114	0.989435600252023	0.291084137485641	0.215969745564574	-0.881179279981114	0.389593654052128	0.328375515123301	-0.881179279981114	-0.881179279981114	0.188106596925522	0.130809645962781	-0.881179279981114	0.0999982636769046	0.722822483988341	-0.881179279981114	-0.881179279981114	-0.881179279981114	-0.881179279981114	1.18570188359809	2.63449781619706	-0.881179279981114	-0.881179279981114	-0.881179279981114	1.80097772338653	0.982573075937508	-0.881179279981114	1.15385392159622	0.872993438520864	0.85441969819492	-0.881179279981114	-0.881179279981114	1.07954687924656	1.6727113149613	-0.881179279981114	0.93004061058812	1.11921510496373	0.831078198469897	0.759201765630473	-0.881179279981114	-0.881179279981114	-0.881179279981114	-0.881179279981114	0.57330845586684	-0.881179279981114	-0.881179279981114	-0.881179279981114	0.995171893772533	0.708707858831421	0.607479757884644	-0.881179279981114	0.70940113270248	0.503264716548375	-0.881179279981114	0.799481027516864	-0.881179279981114	-0.881179279981114	0.544441209839263	0.777026079291334	-0.881179279981114	0.955061079349136	-0.881179279981114	-0.881179279981114	-0.881179279981114	0.543536920592185	1.52733843099523	0.527473734570923	0.470867065950878	1.37529897277731	-0.881179279981114	-0.881179279981114	0.505133665348657	0.471350425648333	-0.881179279981114	-0.881179279981114	1.21701812354921	-0.881179279981114	0.607081388045687	2.04792827863195	-0.881179279981114	-0.881179279981114	1.55543108791906	-0.881179279981114	-0.881179279981114	0.767431656095706	-0.881179279981114	0.505814660662097	-0.881179279981114	-0.881179279981114	-0.881179279981114	1.20908065896114	-0.881179279981114	-0.881179279981114	-0.881179279981114	0.464458236713295	-0.881179279981114	0.572174192992241	-0.881179279981114	-0.881179279981114	-0.881179279981114	1.29049927859238	-0.881179279981114	0.747152745133018	-0.881179279981114	-0.881179279981114	-0.881179279981114	-0.881179279981114	-0.881179279981114	-0.881179279981114	-0.881179279981114	0.412400506968339	-0.881179279981114	0.61428864660152	-0.881179279981114	0.815646245226979	-0.881179279981114	-0.881179279981114	0.874441295119972	0.890256762982629	-0.881179279981114	-0.881179279981114	-0.881179279981114	-0.881179279981114	-0.881179279981114	0.894411292533559	-0.881179279981114	-0.881179279981114	-0.881179279981114	-0.881179279981114	-0.881179279981114	0.304609012827855	0.278578603680015	-0.881179279981114	0.791919016260045	0.793217247304077	-0.881179279981114	-0.881179279981114	-0.881179279981114	-0.881179279981114	-0.881179279981114	-0.881179279981114	0.486524902735864	-0.881179279981114	1.2933974758136	-0.881179279981114	1.25621922216573	-0.881179279981114	0.824948192751112	0.269300051120896	0.93004061058812	-0.881179279981114	0.848095717752116	-0.881179279981114	0.432023034190529	-0.881179279981114	-0.881179279981114	-0.881179279981114	-0.881179279981114	-0.881179279981114	0.835881182132798	-0.881179279981114	0.685982980693947	0.484710609506022	0.299423073416225	1.02871662458248	0.184041523339244	0.414598155947286	-0.881179279981114	-0.881179279981114	0.378583018022255	0.387487000709491	-0.881179279981114	-0.881179279981114	0.30315685904056	0.14601091356978	0.115237041365982	0.0620511760071824	0.496515002013342	-0.00245418680871362	-0.881179279981114	-0.881179279981114	-0.881179279981114	0.464617646723223	-0.881179279981114	0.422280007890389	0.445315198969403	-0.881179279981114	-0.881179279981114	0.361576740894751	-0.881179279981114	-0.881179279981114	0.607479757884644	-0.881179279981114	0.235313662798127	-0.881179279981114	-0.881179279981114	0.561960481279887	0.684642754888938	-0.881179279981114	1.37930542037003	-0.881179279981114	-0.881179279981114	-0.881179279981114	0.290257185125423	0.128996617017574	0.85033813809524	-0.881179279981114	-0.881179279981114	0.631206504732035	-0.881179279981114	-0.0185519622378612	-0.881179279981114	0.494838860600582	-0.881179279981114	0.265790870566537	-0.881179279981114	1.00351243698157	-0.881179279981114	0.0610822643818828	-0.881179279981114	-0.881179279981114	-0.0342274579432089	0.3113752932394	-0.881179279981114	-0.881179279981114	-0.881179279981114	-0.881179279981114	-0.881179279981114	-0.881179279981114	-0.881179279981114	-0.881179279981114	-0.881179279981114	-0.881179279981114	1.00043839560533	-0.881179279981114	0.937871793160489	1.89041298487409	1.02466544355445	1.68817421026612	-0.881179279981114	-0.881179279981114	1.36807602048752	1.21348126946922	0.940078752991371	1.2025219464206	-0.881179279981114	1.31594053867138	-0.881179279981114	-0.881179279981114	-0.881179279981114	-0.881179279981114	-0.881179279981114	-0.881179279981114	-0.881179279981114	-0.881179279981114	-0.881179279981114	-0.881179279981114	0.807386754849158	-0.881179279981114	-0.881179279981114	1.22056963820215	-0.881179279981114	-0.881179279981114	-0.881179279981114	1.25645107037514	1.11842643768173	-0.881179279981114	-0.881179279981114	-0.881179279981114	-0.881179279981114	-0.881179279981114	-0.881179279981114	0.629763174821838	-0.881179279981114	-0.881179279981114	0.51663836780422	-0.881179279981114	0.599163608722272	-0.881179279981114	-0.881179279981114	1.30019741810288	-0.881179279981114	0.507349595838203	0.630793809972142	-0.881179279981114	-0.881179279981114	-0.881179279981114	-0.881179279981114	-0.881179279981114	-0.881179279981114	0.443002522175379	-0.881179279981114	-0.881179279981114	-0.881179279981114	0.830531255539819	-0.881179279981114	-0.881179279981114	-0.881179279981114	-0.881179279981114	-0.881179279981114	-0.881179279981114	-0.881179279981114	-0.881179279981114	0.513871893286389	1.22079209705316	1.2344722025298	0.961524709859602	-0.881179279981114	0.892924933633796	-0.881179279981114	-0.881179279981114	1.063537075723	-0.881179279981114	-0.881179279981114	1.4591069219848	-0.881179279981114	-0.881179279981114	-0.881179279981114	0.882307876204143	-0.881179279981114	1.32416927079199	-0.881179279981114	-0.881179279981114	0.620964144679499	0.290493329559281	0.840992519894683	-0.881179279981114	-0.881179279981114	0.7112532121988	0.666146983112536	-0.881179279981114	0.807121855613528	-0.881179279981114	-0.881179279981114	-0.881179279981114	0.928172839834341	-0.881179279981114	-0.881179279981114	1.58383597168	-0.881179279981114	-0.881179279981114	0.891737927462056	-0.881179279981114	1.30705041429514	0.972307496485231	1.41730006454732	-0.881179279981114	1.37388503788266	-0.881179279981114	-0.881179279981114	0.911563057416678	0.661815390651754	-0.881179279981114	1.67722635335853	1.16941822736518	0.401532688326661	-0.881179279981114	0.550624226147727	-0.881179279981114	0.410065266010768	0.571607797701545	1.24006638540344	0.362515961925414	1.48597777341	-0.881179279981114	-0.881179279981114	-0.881179279981114	0.484216718748525	0.570099803141234	0.56428898328735	-0.881179279981114	0.534028832481329	-0.881179279981114	-0.881179279981114	-0.881179279981114	-0.881179279981114	1.23379429900461	1.1426206055216	-0.881179279981114	-0.881179279981114	0.612881137945102	-0.881179279981114	-0.881179279981114	-0.881179279981114	0.774995613532148	-0.881179279981114	-0.881179279981114	0.624020534620487	-0.881179279981114	-0.881179279981114	0.733148018410182	-0.881179279981114	0.371583956426415	0.503095086981007	1.91688215640959	0.494671492942777	1.01280630705074	0.615497441596911	0.545346769795493	1.70653260773636	0.228329772078773	0.427806640336525	0.502925503138091	-0.881179279981114	0.2679389377257	-0.881179279981114	-0.881179279981114	-0.881179279981114	-0.881179279981114	-0.881179279981114	1.16983723655796	0.572741078815377	0.486524902735864	0.617112567286783	-0.881179279981114	-0.881179279981114	-0.881179279981114	-0.881179279981114	-0.881179279981114	-0.881179279981114	0.499712071182807	0.171946264384314	-0.881179279981114	0.529946143881263	1.06335275061709	-0.881179279981114	0.241744485304902	0.226231769461436	0.0261573840739539	-0.881179279981114	-0.881179279981114	-0.881179279981114	1.35708972110803	-0.881179279981114	-0.881179279981114	-0.881179279981114	-0.881179279981114	-0.881179279981114	0.263876180200371	-0.881179279981114	0.564849064347704	-0.881179279981114	0.757591749911033	-0.881179279981114	0.488841671359695	-0.881179279981114	0.877199871285205	-0.881179279981114	-0.881179279981114	-0.109914212689166	0.0830481509567526	0.704179935044108	-0.881179279981114	0.958771147190941	0.876472955985364	1.32041943318495	0.715554904948009	0.948171733031967	0.278116643847634	0.533316926268472	0.331164448646621	0.388188376382431	0.340389578649924	0.469901481154896	-0.881179279981114	0.230752965137244	0.242283955007707	-0.881179279981114	-0.881179279981114	-0.881179279981114	-0.881179279981114	-0.881179279981114	-0.881179279981114	0.500218363858026	0.326229874528855	-0.881179279981114	0.484875326917916	0.209848146670111	0.481261584888248	0.178672091952991	0.947799625577463	1.26765323948018	-0.881179279981114	0.599163608722272	0.365747835803398	0.263651371662306	-0.881179279981114	0.292504686657825	0.267259671759975	0.0507055693554124	0.462151427994842	0.783151766521034	-0.881179279981114	-0.881179279981114	0.434597470379104	-0.881179279981114	-0.881179279981114	-0.881179279981114	0.23969952857687	-0.881179279981114	-0.881179279981114	0.64877060702653	-0.881179279981114	0.942608685282529	0.937714392710361	0.0503419879975206	-0.881179279981114	0.174398730961442	0.452462769830249	-0.881179279981114	1.42413597111939	0.887155656627933	0.494671492942777	0.0603383645953038	-0.881179279981114	0.306794428973217	0.891737927462056	-0.881179279981114	-0.881179279981114	-0.881179279981114	-0.881179279981114	-0.881179279981114	0.511289255607786	1.60650978671511	-0.881179279981114	-0.881179279981114	-0.881179279981114	0.95958001482714	-0.881179279981114	0.394822667190324	0.456697445381433	-0.881179279981114	-0.881179279981114	-0.881179279981114	1.5575858846376	1.01784242952014	0.667234158266115	0.351740769891727	-0.881179279981114	0.216688694008328	1.19500527911795	0.281939640487864	0.589203458830931	-0.881179279981114	0.815646245226979	1.38647640096763	0.59533761768624	0.233612009720641	-0.881179279981114	-0.881179279981114	-0.066904590678862	0.0139472893538703	-0.0629842295264918	-0.881179279981114	0.0139472893538703	-0.881179279981114	-0.881179279981114	0.257894864138229	0.25099130532024	0.204199768473428	0.426507538723283	-0.881179279981114	-0.881179279981114	0.533850781731796	-0.881179279981114	-0.881179279981114	-0.881179279981114	-0.881179279981114	1.22659635850493	0.760939665761426	0.911106746816476	0.252309850957756	-0.881179279981114	-0.881179279981114	1.04855953075179	1.51026464615653	-0.881179279981114	0.601924129980138	-0.881179279981114	0.391707910831454	1.21274626044989	0.285321613068575	-0.881179279981114	0.31897070377335	-0.881179279981114	-0.881179279981114	-0.881179279981114	0.730641856036447	-0.881179279981114	0.690694221321221	1.29412352504513	0.124109863215971	0.803291503794381	0.642235607434391	-0.881179279981114	-0.881179279981114	-0.881179279981114	-0.881179279981114	0.096284878354578	-0.881179279981114	0.0592248174359079	0.601035568962917	-0.881179279981114	0.488924572519272	0.52115977976426	-0.881179279981114	0.569159069569926	0.282055910527462	0.100971854213883	0.111816992979642	0.0382249707913928	-0.0315360794629828	0.682748519060475	1.0098687737768	-0.881179279981114	0.108091595016592	0.226755477832189	0.235207147317471	-0.881179279981114	-0.881179279981114	-0.881179279981114	-0.0889602307969905	0.120033155236299	0.0493980635625621	-0.126060375342406	-0.0757594477658828	-0.881179279981114	0.293335046765315	-0.881179279981114	0.314429801522651	1.03136973767195	-0.881179279981114	0.251101059042179	-0.881179279981114	-0.251385526142979	0.86786144794067	-0.881179279981114	-0.062484489082737	0.44965589150529	-0.0358931803089609	-0.23979716789271	1.19048398817261	0.123683575300094	0.141037783724877	0.242068100808904	-0.163898432766644	-0.881179279981114	-0.881179279981114	-0.881179279981114	-0.881179279981114	-0.881179279981114	-0.881179279981114	-0.881179279981114	-0.881179279981114	-0.881179279981114	-0.881179279981114	-0.881179279981114	-0.881179279981114	-0.881179279981114	-0.881179279981114	-0.881179279981114	-0.881179279981114	-0.881179279981114	-0.881179279981114	-0.881179279981114	-0.881179279981114	-0.881179279981114	-0.881179279981114	-0.881179279981114	-0.881179279981114	-0.881179279981114	-0.881179279981114	-0.881179279981114	2.72247416538674	-0.881179279981114	-0.881179279981114	-0.881179279981114	-0.881179279981114	1.14852486109058	-0.881179279981114	-0.881179279981114	-0.881179279981114	-0.881179279981114	-0.881179279981114	-0.881179279981114	1.71488962984525	-0.881179279981114	-0.881179279981114	-0.881179279981114	-0.881179279981114	-0.881179279981114	-0.881179279981114	-0.881179279981114	-0.881179279981114	-0.881179279981114	-0.881179279981114	-0.881179279981114	-0.881179279981114	-0.881179279981114	-0.881179279981114	-0.881179279981114	-0.881179279981114	-0.881179279981114	-0.881179279981114	1.95469145346532	-0.881179279981114	-0.881179279981114	-0.881179279981114	-0.881179279981114	-0.881179279981114	-0.881179279981114	1.57852712863886	-0.881179279981114	1.29824919523906	-0.881179279981114	-0.881179279981114	-0.881179279981114	-0.881179279981114	1.87399272942496	-0.881179279981114	-0.881179279981114	-0.881179279981114	-0.881179279981114	-0.881179279981114	-0.881179279981114	-0.881179279981114	-0.881179279981114	-0.881179279981114	-0.881179279981114	-0.881179279981114	-0.881179279981114	-0.881179279981114	-0.881179279981114	-0.881179279981114	-0.881179279981114	-0.881179279981114	-0.881179279981114	-0.881179279981114	-0.881179279981114	1.09894995704104	-0.881179279981114	1.91844265872588	-0.881179279981114	-0.881179279981114	-0.881179279981114	0.889073900106859	-0.881179279981114	-0.881179279981114	-0.881179279981114	-0.881179279981114	-0.881179279981114	-0.881179279981114	-0.881179279981114	-0.881179279981114	1.86417942832773	-0.881179279981114	-0.881179279981114	-0.881179279981114	0.867516721848144	-0.881179279981114	-0.881179279981114	-0.881179279981114	-0.881179279981114	-0.881179279981114	2.42651768216164	-0.881179279981114	-0.881179279981114	-0.881179279981114	-0.881179279981114	1.0173199796706	-0.881179279981114	-0.881179279981114	-0.881179279981114	-0.881179279981114	-0.881179279981114	-0.881179279981114	1.40515126532728	-0.881179279981114	1.52452301907741	1.3426486366997	-0.881179279981114	1.64039051075258	1.2272686120747	-0.881179279981114	-0.881179279981114	1.2272686120747	-0.881179279981114	-0.881179279981114	0.758458233748885	-0.881179279981114	-0.881179279981114	-0.881179279981114	-0.881179279981114	-0.881179279981114	-0.881179279981114	-0.881179279981114	-0.881179279981114	-0.881179279981114	-0.881179279981114	-0.881179279981114	1.79931298727557	1.31346205135002	-0.881179279981114	-0.881179279981114	-0.881179279981114	2.60665587592695	2.19419548865462	-0.881179279981114	-0.881179279981114	2.10281636767674	-0.881179279981114	-0.881179279981114	-0.881179279981114	-0.881179279981114	-0.881179279981114	-0.881179279981114	1.60265522500608	1.40624898857735	2.24883241224722	-0.881179279981114	-0.881179279981114	1.12435977734641	-0.881179279981114	-0.881179279981114	-0.881179279981114	-0.881179279981114	-0.881179279981114	-0.881179279981114	1.3683392510303	-0.881179279981114	1.88980563351207	-0.881179279981114	-0.881179279981114	-0.881179279981114	1.16004515191559	1.68483981083842	-0.881179279981114	-0.881179279981114	1.18955400907595	-0.881179279981114	2.03235534004477	1.39424677909953	1.36807602048752	0.951208373320632	0.946419064366052	-0.881179279981114	0.830257934935322	-0.881179279981114	-0.881179279981114	-0.881179279981114	0.875311339827606	1.21746125897241	-0.881179279981114	1.25136468221036	2.39725405696391	-0.881179279981114	0.952811360362528	0.947693341755412	-0.881179279981114	0.956671992224591	1.06908630599738	-0.881179279981114	0.875891925303414	-0.881179279981114	1.14404196358243	-0.881179279981114	-0.881179279981114	0.391002311019591	2.30507613469112	-0.881179279981114	0.7112532121988	0.977589180902473	0.593481639471861	1.13635489903914	-0.881179279981114	1.27425510244739	-0.881179279981114	-0.881179279981114	-0.881179279981114	0.530123111247442	-0.881179279981114	-0.881179279981114	-0.881179279981114	-0.881179279981114	0.851602454223619	-0.881179279981114	2.51659777798755	-0.881179279981114	1.7035114481542	-0.881179279981114	1.9447052274791	-0.881179279981114	-0.881179279981114	1.62254833399031	1.14934251626569	1.58984430140248	-0.881179279981114	-0.881179279981114	-0.881179279981114	1.32191745974125	1.07879524240425	1.96837970613619	-0.881179279981114	2.23157213754882	2.01985747677597	2.22651153229487	2.08281896734034	-0.881179279981114	2.63910436573697	-0.881179279981114	1.64570223879529	-0.881179279981114	-0.881179279981114	-0.881179279981114	-0.881179279981114	-0.881179279981114	-0.881179279981114	-0.881179279981114	-0.881179279981114	-0.881179279981114	1.03492087653656	-0.881179279981114	-0.881179279981114	-0.881179279981114	-0.881179279981114	-0.881179279981114	-0.881179279981114	2.18202531807412	-0.881179279981114	-0.881179279981114	-0.881179279981114	2.09165917475923	1.2761505730547	1.68483981083842	1.98125718369481	-0.881179279981114	-0.881179279981114	-0.881179279981114	1.57522420564965	-0.881179279981114	-0.881179279981114	-0.881179279981114	-0.881179279981114	-0.881179279981114	-0.881179279981114	-0.881179279981114	-0.881179279981114	-0.881179279981114	-0.881179279981114	1.58117781828279	-0.881179279981114	-0.881179279981114	-0.881179279981114	-0.881179279981114	-0.881179279981114	-0.881179279981114	-0.881179279981114	-0.881179279981114	-0.881179279981114	-0.881179279981114	-0.881179279981114	-0.881179279981114	-0.881179279981114	-0.881179279981114	-0.881179279981114	-0.881179279981114	-0.881179279981114	-0.881179279981114	-0.881179279981114	-0.881179279981114	-0.881179279981114	-0.881179279981114	-0.881179279981114	-0.881179279981114	-0.881179279981114	-0.881179279981114	-0.881179279981114	-0.881179279981114	-0.881179279981114	-0.881179279981114	-0.881179279981114	1.69599950181172	1.56082737969377	-0.881179279981114	-0.881179279981114	-0.881179279981114	0.987924089213653	-0.881179279981114	-0.881179279981114	-0.881179279981114	-0.881179279981114	-0.881179279981114	-0.881179279981114	-0.881179279981114	-0.881179279981114	-0.881179279981114	-0.881179279981114	-0.881179279981114	-0.881179279981114	-0.881179279981114	-0.881179279981114	1.38026536563986	-0.881179279981114	-0.881179279981114	1.15797633831421	-0.881179279981114	-0.881179279981114	1.48597777341	-0.881179279981114	1.10164919247053	1.00522537687123	-0.881179279981114	-0.881179279981114	-0.881179279981114	1.1082414550942	-0.881179279981114	-0.881179279981114	-0.881179279981114	-0.881179279981114	-0.881179279981114	-0.881179279981114	-0.881179279981114	-0.881179279981114	-0.881179279981114	-0.881179279981114	-0.881179279981114	-0.881179279981114	-0.881179279981114	-0.881179279981114	1.63721757293969	-0.881179279981114	1.32492115058534	-0.881179279981114	-0.881179279981114	1.69525150248021	-0.881179279981114	1.59656529076637	-0.881179279981114	1.33500771223214	0.828620119454145	-0.881179279981114	-0.881179279981114	-0.881179279981114	-0.881179279981114	-0.881179279981114	-0.881179279981114	-0.881179279981114	-0.881179279981114	2.92469617288389	-0.881179279981114	-0.881179279981114	1.30901825924756	-0.881179279981114	-0.881179279981114	2.02366016373259	2.37563328103178	-0.881179279981114	-0.881179279981114	-0.881179279981114	-0.881179279981114	-0.881179279981114	-0.881179279981114	2.27361020306032	1.05546601882188	1.7244743175509	-0.881179279981114	-0.881179279981114	0.89560246653235	-0.881179279981114	-0.881179279981114	-0.881179279981114	1.76860856746378	2.11126355926501	-0.881179279981114	-0.881179279981114	-0.881179279981114	1.71488962984525	-0.881179279981114	-0.881179279981114	-0.881179279981114	-0.881179279981114	-0.881179279981114	-0.881179279981114	1.76018036652691	-0.881179279981114	-0.881179279981114	2.11750203023646	1.04350794807553	-0.881179279981114	-0.881179279981114	-0.881179279981114	1.80014500472085	-0.881179279981114	-0.881179279981114	-0.881179279981114	-0.881179279981114	-0.881179279981114	1.96053529726582	-0.881179279981114	-0.881179279981114	-0.881179279981114	-0.881179279981114	-0.881179279981114	-0.881179279981114	-0.881179279981114	-0.881179279981114	-0.881179279981114	-0.881179279981114	-0.881179279981114	1.68557979434876	-0.881179279981114	-0.881179279981114	-0.881179279981114	-0.881179279981114	-0.881179279981114	-0.881179279981114	-0.881179279981114	1.68114837739997	-0.881179279981114	1.18484822494763	-0.881179279981114	1.29049927859238	-0.881179279981114	-0.881179279981114	1.89208509697005	-0.881179279981114	-0.881179279981114	1.3472649246708	-0.881179279981114	3.04425154572762	-0.881179279981114	-0.881179279981114	-0.881179279981114	1.75063603225183	1.35242236838986	-0.881179279981114	-0.881179279981114	-0.881179279981114	-0.881179279981114	-0.881179279981114	-0.881179279981114	-0.881179279981114	-0.881179279981114	-0.881179279981114	1.21879204171979	1.38776681610947	-0.881179279981114	1.05912475337286	-0.881179279981114	2.10169524153743	1.24310544095075	1.03349854199648	-0.881179279981114	-0.881179279981114	1.61632995974562	1.97827098474552	-0.881179279981114	-0.881179279981114	1.88254593108534	-0.881179279981114	-0.881179279981114	-0.881179279981114	-0.881179279981114	-0.881179279981114	1.11960971975933	-0.881179279981114	-0.881179279981114	-0.881179279981114	-0.881179279981114	-0.881179279981114	-0.881179279981114	1.16253446072532	0.938186689744345	-0.881179279981114	-0.881179279981114	-0.881179279981114	-0.881179279981114	1.56996348459107	1.63510811690824	2.41141191086286	-0.881179279981114	-0.881179279981114	-0.881179279981114	-0.881179279981114	-0.881179279981114	-0.881179279981114	-0.881179279981114	-0.881179279981114	1.5765439870298	-0.881179279981114	-0.881179279981114	-0.881179279981114	-0.881179279981114	2.11409459596718	-0.881179279981114	1.17340723443525	-0.881179279981114	-0.881179279981114	-0.881179279981114	1.28857246055565	0.783151766521034	-0.881179279981114	1.50230133265259	-0.881179279981114	-0.881179279981114	1.10396987100844	1.3744150022541	1.69226527446165	-0.881179279981114	0.671162260695649	-0.881179279981114	-0.881179279981114	-0.881179279981114	-0.881179279981114	-0.881179279981114	-0.881179279981114	-0.881179279981114	2.1289412736114	-0.881179279981114	-0.881179279981114	-0.881179279981114	-0.881179279981114	1.47111649979228	-0.881179279981114	1.85138917532848	-0.881179279981114	-0.881179279981114	1.76901172117412	-0.881179279981114	1.2555240492845	1.37229702182456	-0.881179279981114	-0.881179279981114	-0.881179279981114	-0.881179279981114	-0.881179279981114	-0.881179279981114	-0.881179279981114	-0.881179279981114	-0.881179279981114	-0.881179279981114	-0.881179279981114	-0.881179279981114	-0.881179279981114	-0.881179279981114	-0.881179279981114	-0.881179279981114	1.06538262456171	-0.881179279981114	0.793737186025236	1.8093437141799	1.21039846609698	-0.881179279981114	-0.881179279981114	-0.881179279981114	-0.881179279981114	1.32592465213388	0.935671083960654	-0.881179279981114	-0.881179279981114	-0.881179279981114	-0.881179279981114	-0.881179279981114	-0.881179279981114	-0.881179279981114	0.486855342884538	1.94598826314121	0.710789734871075	-0.881179279981114	-0.881179279981114	0.861509373555508	0.658799453187862	-0.881179279981114	-0.881179279981114	-0.881179279981114	-0.881179279981114	-0.881179279981114	-0.881179279981114	0.187912276214338	-0.881179279981114	0.218542028499175	1.8907167983211	1.75619225323492	-0.881179279981114	-0.881179279981114	-0.881179279981114	-0.881179279981114	-0.881179279981114	-0.881179279981114	-0.881179279981114	-0.881179279981114	-0.881179279981114	-0.881179279981114	-0.881179279981114	-0.881179279981114	1.18399542458864	-0.881179279981114	-0.881179279981114	-0.881179279981114	-0.881179279981114	1.01176829725339	0.773982508780087	-0.881179279981114	1.18399542458864	-0.881179279981114	-0.881179279981114	-0.881179279981114	-0.881179279981114	0.895304498821052	-0.881179279981114	-0.881179279981114	1.08938139007293	-0.881179279981114	1.16669972752668	-0.881179279981114	-0.881179279981114	-0.881179279981114	-0.881179279981114	-0.881179279981114	1.12237728588537	0.933163603203145	-0.881179279981114	-0.881179279981114	-0.881179279981114	0.713342645870914	-0.881179279981114	-0.881179279981114	-0.881179279981114	0.701355232416736	0.763180287045837	-0.881179279981114	0.680859441207555	-0.881179279981114	-0.881179279981114	0.9136960940212	-0.881179279981114	-0.881179279981114	-0.881179279981114	-0.881179279981114	1.06132792396285	-0.881179279981114	-0.881179279981114	-0.881179279981114	-0.881179279981114	1.55564634512161	2.99171397828999	1.59656529076637	-0.881179279981114	-0.881179279981114	-0.881179279981114	-0.881179279981114	1.10435728567097	-0.881179279981114	-0.881179279981114	1.6295055706209	-0.881179279981114	-0.881179279981114	-0.881179279981114	-0.881179279981114	-0.881179279981114	-0.881179279981114	-0.881179279981114	-0.881179279981114	-0.881179279981114	-0.881179279981114	-0.881179279981114	-0.881179279981114	-0.881179279981114	-0.881179279981114	1.85490118801518	-0.881179279981114	1.31049703438502	-0.881179279981114	-0.881179279981114	0.853009754164819	-0.881179279981114	-0.881179279981114	1.11410211839624	-0.881179279981114	-0.881179279981114	-0.881179279981114	-0.881179279981114	-0.881179279981114	-0.881179279981114	-0.881179279981114	-0.881179279981114	-0.881179279981114	-0.881179279981114	-0.881179279981114	2.11864032281506	-0.881179279981114	2.03026178007993	1.95081415237452	-0.881179279981114	-0.881179279981114	1.33196966828085	1.31842600780834	1.54281760223118	1.42399594720891	-0.881179279981114	-0.881179279981114	-0.881179279981114	1.55113628346401	1.00317029035898	-0.881179279981114	1.08976200362288	-0.881179279981114	-0.881179279981114	-0.881179279981114	-0.881179279981114	-0.881179279981114	0.848515660600515	-0.881179279981114	-0.881179279981114	-0.881179279981114	1.75024036344476	-0.881179279981114	-0.881179279981114	-0.881179279981114	-0.881179279981114	-0.881179279981114	-0.881179279981114	-0.881179279981114	-0.881179279981114	-0.881179279981114	1.31296718868719	-0.881179279981114	1.4681728220094	-0.881179279981114	-0.881179279981114	-0.881179279981114	-0.881179279981114	-0.881179279981114	-0.881179279981114	-0.881179279981114	-0.881179279981114	-0.881179279981114	-0.881179279981114	-0.881179279981114	-0.881179279981114	-0.881179279981114	-0.881179279981114	-0.881179279981114	2.3594294459226	1.8540220253689	1.91283610923512	-0.881179279981114	1.82971518323452	1.10280871630767	-0.881179279981114	-0.881179279981114	-0.881179279981114	2.04766235974453	1.65140074548701	1.31346205135002	1.6528306815359	-0.881179279981114	-0.881179279981114	-0.881179279981114	1.29291377684455	1.24356222326928	-0.881179279981114	0.929106162049969	-0.881179279981114	0.768184502827532	0.821294362383222	-0.881179279981114	-0.881179279981114	1.36571042284054	-0.881179279981114	-0.881179279981114	-0.881179279981114	-0.881179279981114	-0.881179279981114	-0.881179279981114	0.629145547953118	-0.881179279981114	1.09472607839891	-0.881179279981114	0.996697287536436	-0.881179279981114	-0.881179279981114	-0.881179279981114	-0.881179279981114	-0.881179279981114	-0.881179279981114	-0.881179279981114	-0.881179279981114	1.54441161981342	0.768686836682052	-0.881179279981114	-0.881179279981114	-0.881179279981114	-0.881179279981114	-0.881179279981114	-0.881179279981114	-0.881179279981114	1.37494528001002	-0.881179279981114	-0.881179279981114	-0.881179279981114	-0.881179279981114	-0.881179279981114	-0.881179279981114	-0.881179279981114	-0.881179279981114	1.47821999877551	-0.881179279981114	-0.881179279981114	-0.881179279981114	-0.881179279981114	1.1831434810292	-0.881179279981114	-0.881179279981114	0.992298563466186	-0.881179279981114	0.92383216140189	-0.881179279981114	-0.881179279981114	-0.881179279981114	-0.881179279981114	-0.881179279981114	-0.881179279981114	-0.881179279981114	1.30705041429514	1.34367240992031	-0.881179279981114	-0.881179279981114	1.75261677924095	-0.881179279981114	-0.881179279981114	-0.881179279981114	2.71586031372722	1.67380762184334	-0.881179279981114	-0.881179279981114	-0.881179279981114	-0.881179279981114	-0.881179279981114	-0.881179279981114	1.39641716244984	-0.881179279981114	0.881137298103311	1.49198998766785	0.946737438550567	-0.881179279981114	-0.881179279981114	-0.881179279981114	-0.881179279981114	-0.881179279981114	-0.881179279981114	-0.881179279981114	-0.881179279981114	-0.881179279981114	-0.881179279981114	-0.881179279981114	-0.881179279981114	-0.881179279981114	-0.881179279981114	-0.881179279981114	-0.881179279981114	1.02854006108071	0.344278230010669	-0.881179279981114	-0.881179279981114	-0.881179279981114	-0.881179279981114	-0.881179279981114	-0.881179279981114	-0.881179279981114	-0.881179279981114	-0.881179279981114	-0.881179279981114	-0.881179279981114	1.76498761385297	1.35656991885208	-0.881179279981114	-0.881179279981114	-0.881179279981114	-0.881179279981114	-0.881179279981114	1.38293727522598	-0.881179279981114	-0.881179279981114	0.874441295119972	-0.881179279981114	-0.881179279981114	-0.881179279981114	-0.881179279981114	-0.881179279981114	0.790364178042671	-0.881179279981114	-0.881179279981114	-0.881179279981114	-0.881179279981114	-0.881179279981114	-0.881179279981114	-0.881179279981114	-0.881179279981114	-0.881179279981114	-0.881179279981114	-0.881179279981114	-0.881179279981114	-0.881179279981114	-0.881179279981114	-0.881179279981114	-0.881179279981114	1.27781249563388	0.691257213414981	-0.881179279981114	-0.881179279981114	-0.881179279981114	-0.881179279981114	-0.881179279981114	-0.881179279981114	-0.881179279981114	-0.881179279981114	-0.881179279981114	-0.881179279981114	-0.881179279981114	-0.881179279981114	-0.881179279981114	-0.881179279981114	-0.881179279981114	-0.881179279981114	0.850478512422317	1.52389852553599	0.939763089184449	0.776771960054862	-0.881179279981114	-0.881179279981114	-0.881179279981114	-0.881179279981114	-0.881179279981114	0.760442694725187	-0.881179279981114	-0.881179279981114	-0.881179279981114	-0.881179279981114	0.434749250697367	-0.881179279981114	-0.881179279981114	1.59185559183633	-0.881179279981114	-0.881179279981114	-0.881179279981114	-0.881179279981114	-0.881179279981114	-0.881179279981114	-0.881179279981114	0.809509388593477	-0.881179279981114	-0.881179279981114	-0.881179279981114	-0.881179279981114	-0.881179279981114	-0.881179279981114	-0.881179279981114	-0.881179279981114	1.18912513108648	-0.881179279981114	-0.881179279981114	-0.881179279981114	-0.881179279981114	-0.881179279981114	-0.881179279981114	-0.881179279981114	-0.881179279981114	0.643285404054968	-0.881179279981114	1.02045980074055	-0.881179279981114	0.765177812364329	-0.881179279981114	0.55649804133068	-0.881179279981114	1.04837857324588	-0.881179279981114	-0.881179279981114	-0.881179279981114	-0.881179279981114	-0.881179279981114	-0.881179279981114	0.619948427893629	0.686206603238009	0.759946066399016	-0.881179279981114	2.08281896734034	-0.881179279981114	0.557790063537849	1.16128888617089	-0.881179279981114	-0.881179279981114	-0.881179279981114	1.35397544035014	0.605887704034902	-0.881179279981114	-0.881179279981114	-0.881179279981114	-0.881179279981114	-0.881179279981114	-0.881179279981114	-0.881179279981114	-0.881179279981114	-0.881179279981114	-0.881179279981114	-0.881179279981114	-0.881179279981114	-0.881179279981114	-0.881179279981114	-0.881179279981114	-0.881179279981114	0.921670929440244	-0.881179279981114	-0.881179279981114	1.01280630705074	-0.881179279981114	-0.881179279981114	0.939447553467733	-0.881179279981114	-0.881179279981114	-0.881179279981114	0.808182025289717	0.991286925356267	-0.881179279981114	-0.881179279981114	0.701126700935169	-0.881179279981114	1.5765439870298	-0.881179279981114	-0.881179279981114	-0.881179279981114	-0.881179279981114	-0.881179279981114	1.3119782959795	-0.881179279981114	1.56408009593252	-0.881179279981114	-0.881179279981114	-0.881179279981114	-0.881179279981114	0.892924933633796	-0.881179279981114	0.636386551722	-0.881179279981114	-0.881179279981114	-0.881179279981114	0.619542570788674	-0.881179279981114	-0.881179279981114	-0.881179279981114	0.9867504600697	0.309721815127061	-0.881179279981114	-0.881179279981114	-0.881179279981114	-0.881179279981114	-0.881179279981114	-0.881179279981114	-0.881179279981114	-0.881179279981114	-0.881179279981114	-0.881179279981114	-0.881179279981114	-0.881179279981114	-0.881179279981114	1.2252534271234	-0.881179279981114	1.31594053867138	1.05949153428855	1.23311692866174	-0.881179279981114	-0.881179279981114	-0.881179279981114	-0.881179279981114	1.5736867923023	0.455125622368299	1.44984166858708	-0.881179279981114	-0.881179279981114	0.338326491457431	-0.881179279981114	1.02607223479385	-0.881179279981114	0.932537997347581	1.23402020756786	-0.881179279981114	-0.881179279981114	-0.881179279981114	-0.881179279981114	0.61873159171151	-0.881179279981114	0.708246055939978	0.85951751932695	0.60311072700709	0.826985908307829	-0.881179279981114	-0.881179279981114	-0.881179279981114	-0.881179279981114	-0.881179279981114	-0.881179279981114	0.652594076064494	-0.881179279981114	-0.881179279981114	0.901886764900527	1.65068657635131	0.820215199329036	-0.881179279981114	-0.881179279981114	-0.881179279981114	-0.881179279981114	-0.881179279981114	1.10010569079394	-0.881179279981114	-0.881179279981114	-0.881179279981114	-0.881179279981114	-0.881179279981114	-0.881179279981114	-0.881179279981114	-0.881179279981114	1.19601328243017	-0.881179279981114	0.803686822439434	1.79516338101006	1.41065324999009	-0.881179279981114	0.74326184379064	0.546253603379267	-0.881179279981114	-0.881179279981114	1.18698398414323	-0.881179279981114	-0.881179279981114	-0.881179279981114	0.929729002453187	-0.881179279981114	-0.881179279981114	-0.881179279981114	-0.881179279981114	1.179744245081	-0.881179279981114	0.761436979901911	1.3701840347843	-0.881179279981114	1.73571206869587	0.503264716548375	0.443464352901819	-0.881179279981114	-0.881179279981114	-0.881179279981114	-0.881179279981114	-0.881179279981114	-0.881179279981114	-0.881179279981114	-0.881179279981114	-0.881179279981114	-0.881179279981114	0.59719880665536	-0.881179279981114	-0.881179279981114	0.847116766018897	-0.881179279981114	-0.881179279981114	0.54155194282388	0.631206504732035	0.623816342748535	0.395248689084933	0.573497690832991	0.693174795968621	0.280198572377629	1.51499318600952	-0.881179279981114	-0.881179279981114	-0.881179279981114	0.317604542401412	0.742534651914451	1.72691750143662	0.628117424143357	-0.881179279981114	0.415773560792453	0.577674741189236	-0.881179279981114	-0.881179279981114	-0.881179279981114	-0.881179279981114	1.08293780539834	-0.881179279981114	-0.881179279981114	-0.881179279981114	0.607479757884644	0.727907122000977	1.04296857317429	-0.881179279981114	-0.881179279981114	-0.881179279981114	-0.881179279981114	-0.881179279981114	-0.881179279981114	-0.881179279981114	-0.881179279981114	-0.881179279981114	-0.881179279981114	-0.881179279981114	-0.881179279981114	-0.881179279981114	-0.881179279981114	1.21945820863807	-0.881179279981114	0.830531255539819	-0.881179279981114	0.748617305914116	-0.881179279981114	0.699301130436548	-0.881179279981114	-0.881179279981114	-0.881179279981114	-0.881179279981114	-0.881179279981114	0.110654821137453	0.105624282943784	1.35242236838986	-0.881179279981114	1.2038296637663	0.463502644113399	-0.881179279981114	-0.881179279981114	-0.881179279981114	-0.881179279981114	-0.881179279981114	-0.881179279981114	1.23673574108652	1.0176682417048	-0.881179279981114	-0.881179279981114	-0.881179279981114	0.907012100098746	-0.881179279981114	0.755491768698457	-0.881179279981114	-0.881179279981114	1.03902411941741	0.753274928764225	0.100241471106524	-0.881179279981114	0.869145979666082	1.211131459783	-0.881179279981114	1.05473624522697	-0.881179279981114	0.673573830102741	-0.881179279981114	-0.881179279981114	-0.881179279981114	-0.881179279981114	0.674452857160097	0.670287412147837	-0.881179279981114	-0.881179279981114	-0.881179279981114	-0.881179279981114	-0.881179279981114	-0.881179279981114	0.768686836682052	-0.881179279981114	-0.881179279981114	1.03136973767195	0.333584247607813	0.268165550719742	0.557236024795359	0.40977400534442	-0.881179279981114	0.234143182347615	-0.881179279981114	-0.881179279981114	-0.881179279981114	0.463821009865301	0.690019230972224	-0.881179279981114	0.436269157317217	0.915988070165236	0.223516958765631	1.53499330135229	-0.881179279981114	-0.881179279981114	-0.881179279981114	0.421685576486115	-0.881179279981114	0.0493255368453128	0.0443495778913348	-0.0390865203287659	-0.881179279981114	0.141126144029993	1.11305718664038	0.842518883238118	-0.881179279981114	0.09124679207147	0.710095091008647	0.66832305317225	0.368454976578412	1.18598662747142	0.527650018096387	1.00522537687123	-0.881179279981114	-0.881179279981114	-0.881179279981114	-0.881179279981114	-0.881179279981114	1.86284867887205	-0.881179279981114	-0.881179279981114	-0.881179279981114	1.37071181454534	1.72485967609559	-0.881179279981114	-0.881179279981114	-0.881179279981114	2.55470232498648	-0.881179279981114	-0.881179279981114	1.435833751502	-0.881179279981114	-0.881179279981114	1.34316037595413	-0.881179279981114	1.01315261000875	-0.881179279981114	-0.881179279981114	-0.881179279981114	1.13153611275708	1.83257791662583	1.58850581304501	1.1323373130605	1.00009756693544	-0.881179279981114	-0.881179279981114	-0.881179279981114	-0.881179279981114	1.31942215808584	-0.881179279981114	2.03655528636257	-0.881179279981114	-0.881179279981114	1.0886206914482	-0.881179279981114	-0.881179279981114	-0.881179279981114	0.861509373555508	-0.881179279981114	-0.881179279981114	-0.881179279981114	1.23628255748568	1.8505131004985	-0.881179279981114	1.68262325706404	-0.881179279981114	-0.881179279981114	-0.881179279981114	-0.881179279981114	-0.881179279981114	1.4593979764722	-0.881179279981114	1.11253521456256	-0.881179279981114	-0.881179279981114	-0.881179279981114	-0.881179279981114	2.419694013105	-0.881179279981114	1.28138445002502	-0.881179279981114	-0.881179279981114	-0.881179279981114	-0.881179279981114	-0.881179279981114	-0.881179279981114	-0.881179279981114	-0.881179279981114	1.74589853593273	1.50535605955937	-0.881179279981114	-0.881179279981114	-0.881179279981114	-0.881179279981114	1.67747101310175	1.07917097458397	-0.881179279981114	-0.881179279981114	-0.881179279981114	-0.881179279981114	-0.881179279981114	-0.881179279981114	-0.881179279981114	-0.881179279981114	-0.881179279981114	-0.881179279981114	-0.881179279981114	-0.881179279981114	-0.881179279981114	-0.881179279981114	-0.881179279981114	-0.881179279981114	-0.881179279981114	-0.881179279981114	-0.881179279981114	-0.881179279981114	-0.881179279981114	-0.881179279981114	-0.881179279981114	-0.881179279981114	1.55726234964252	0.625451614232978	-0.881179279981114	-0.881179279981114	-0.881179279981114	-0.881179279981114	-0.881179279981114	-0.881179279981114	1.25645107037514	-0.881179279981114	0.721762863424507	-0.881179279981114	0.817524159821711	-0.881179279981114	-0.881179279981114	-0.881179279981114	1.74511117967358	-0.881179279981114	-0.881179279981114	1.2038296637663	-0.881179279981114	-0.881179279981114	-0.881179279981114	2.26637809869277	-0.881179279981114	-0.881179279981114	-0.881179279981114	-0.881179279981114	-0.881179279981114	-0.881179279981114	-0.881179279981114	1.19299284802587	-0.881179279981114	-0.881179279981114	-0.881179279981114	-0.881179279981114	-0.881179279981114	1.22056963820215	1.44238214054873	0.762930984900432	0.861509373555508	-0.881179279981114	-0.881179279981114	-0.881179279981114	2.17599263372268	-0.881179279981114	1.79848166998126	0.888483156585536	1.03563298613812	-0.881179279981114	-0.881179279981114	-0.881179279981114	-0.881179279981114	0.607679032029344	0.721998197509307	0.492666565008186	-0.881179279981114	-0.881179279981114	-0.881179279981114	0.337426251182861	1.36597295841375	0.779317164469073	1.7298832628317	0.769440992524944	-0.881179279981114	-0.881179279981114	-0.881179279981114	-0.881179279981114	1.75725416422843	-0.881179279981114	0.700898244029606	-0.881179279981114	-0.881179279981114	-0.881179279981114	-0.881179279981114	-0.881179279981114	-0.881179279981114	-0.881179279981114	-0.881179279981114	-0.881179279981114	-0.881179279981114	-0.881179279981114	-0.881179279981114	-0.881179279981114	-0.881179279981114	-0.881179279981114	-0.881179279981114	-0.881179279981114	-0.881179279981114	-0.881179279981114	-0.881179279981114	-0.881179279981114	-0.881179279981114	0.96445082311429	1.33907468893713	0.989267512142402	0.715205138859505	-0.881179279981114	-0.881179279981114	-0.881179279981114	-0.881179279981114	-0.881179279981114	-0.881179279981114	-0.881179279981114	-0.881179279981114	-0.881179279981114	-0.881179279981114	-0.881179279981114	-0.881179279981114	-0.881179279981114	-0.881179279981114	-0.881179279981114	-0.881179279981114	-0.881179279981114	-0.881179279981114	-0.881179279981114	-0.881179279981114	-0.881179279981114	1.05510105003482	-0.881179279981114	-0.881179279981114	0.70940113270248	-0.881179279981114	1.56538433989168	1.04135260458432	-0.881179279981114	-0.881179279981114	-0.881179279981114	-0.881179279981114	-0.881179279981114	-0.881179279981114	-0.881179279981114	-0.881179279981114	1.58683536260155	0.774742204568827	-0.881179279981114	-0.881179279981114	-0.881179279981114	-0.881179279981114	0.756726308720454	-0.881179279981114	-0.881179279981114	0.634932137485068	1.13253773349134	-0.881179279981114	-0.881179279981114	-0.881179279981114	-0.881179279981114	-0.881179279981114	1.76659527795342	1.52765178013623	1.87175396975607	0.778043446934589	1.53142020512965	-0.881179279981114	0.845999529512149	-0.881179279981114	1.04711300153524	1.68780315257626	0.785462266472106	0.634724618785908	0.903390662440082	0.739874600779714	-0.881179279981114	0.685535951395867	-0.881179279981114	-0.881179279981114	0.750574723586508	1.33247528657225	-0.881179279981114	-0.881179279981114	-0.881179279981114	-0.881179279981114	2.06104298577028	-0.881179279981114	1.09357786130214	-0.881179279981114	-0.881179279981114	-0.881179279981114	-0.881179279981114	-0.881179279981114	-0.881179279981114	-0.881179279981114	1.22906386276023	-0.881179279981114	1.65641487537128	0.821294362383222	-0.881179279981114	-0.881179279981114	-0.881179279981114	-0.881179279981114	1.34009435071668	-0.881179279981114	-0.881179279981114	-0.881179279981114	-0.881179279981114	-0.881179279981114	-0.881179279981114	-0.881179279981114	-0.881179279981114	-0.881179279981114	2.23093823705245	1.65713332337381	1.82629075616292	2.41328865309765	-0.881179279981114	-0.881179279981114	2.03866170488671	1.20995897130224	-0.881179279981114	-0.881179279981114	-0.881179279981114	-0.881179279981114	-0.881179279981114	-0.881179279981114	-0.881179279981114	-0.881179279981114	-0.881179279981114	-0.881179279981114	-0.881179279981114	1.05437160427232	-0.881179279981114	-0.881179279981114	1.68706146443387	-0.881179279981114	-0.881179279981114	-0.881179279981114	-0.881179279981114	-0.881179279981114	-0.881179279981114	-0.881179279981114	-0.881179279981114	-0.881179279981114	1.53963769165725	-0.881179279981114	-0.881179279981114	1.64286564894598	-0.881179279981114	-0.881179279981114	-0.881179279981114	-0.881179279981114	-0.881179279981114	-0.881179279981114	-0.881179279981114	-0.881179279981114	-0.881179279981114	-0.881179279981114	1.8448373007742	-0.881179279981114	1.58917482043039	1.71565293742015	1.64570223879529	-0.881179279981114	-0.881179279981114	-0.881179279981114	-0.881179279981114	-0.881179279981114	-0.881179279981114	-0.881179279981114	-0.881179279981114	-0.881179279981114	-0.881179279981114	-0.881179279981114	1.79765105177094	-0.881179279981114	-0.881179279981114	-0.881179279981114	-0.881179279981114	-0.881179279981114	1.66145533674652	-0.881179279981114	-0.881179279981114	1.28569016295809	2.44106572529471	-0.881179279981114	2.57774982639903	1.31892394248314	-0.881179279981114	2.81580708818407	-0.881179279981114	-0.881179279981114	-0.881179279981114	-0.881179279981114	-0.881179279981114	1.59185559183633	-0.881179279981114	-0.881179279981114	-0.881179279981114	1.48657723649274	-0.881179279981114	-0.881179279981114	-0.881179279981114	-0.881179279981114	-0.881179279981114	1.4067983502657	-0.881179279981114	-0.881179279981114	1.78500168267861	-0.881179279981114	-0.881179279981114	-0.881179279981114	-0.881179279981114	-0.881179279981114	-0.881179279981114	-0.881179279981114	-0.881179279981114	1.88435593964255	1.27757488421991	-0.881179279981114	-0.881179279981114	-0.881179279981114	-0.881179279981114	-0.881179279981114	-0.881179279981114	-0.881179279981114	-0.881179279981114	-0.881179279981114	-0.881179279981114	-0.881179279981114	-0.881179279981114	-0.881179279981114	-0.881179279981114	-0.881179279981114	-0.881179279981114	-0.881179279981114	-0.881179279981114	-0.881179279981114	1.68262325706404	-0.881179279981114	-0.881179279981114	1.4067983502657	-0.881179279981114	-0.881179279981114	1.38884357726219	-0.881179279981114	1.27472858394502	-0.881179279981114	-0.881179279981114	-0.881179279981114	1.94262375115638	-0.881179279981114	1.76981852538522	-0.881179279981114	-0.881179279981114	-0.881179279981114	-0.881179279981114	-0.881179279981114	-0.881179279981114	-0.881179279981114	-0.881179279981114	-0.881179279981114	1.38776681610947	-0.881179279981114	-0.881179279981114	-0.881179279981114	-0.881179279981114	-0.881179279981114	-0.881179279981114	1.82629075616292	-0.881179279981114	-0.881179279981114	-0.881179279981114	0.875311339827606	-0.881179279981114	1.81102543516528	-0.881179279981114	-0.881179279981114	-0.881179279981114	1.28569016295809	-0.881179279981114	-0.881179279981114	-0.881179279981114	-0.881179279981114	-0.881179279981114	1.03813033318903	-0.881179279981114	-0.881179279981114	1.79682113158002	-0.881179279981114	-0.881179279981114	-0.881179279981114	-0.881179279981114	-0.881179279981114	1.46260568711747	1.40213938148127	1.52327445038523	-0.881179279981114	-0.881179279981114	-0.881179279981114	-0.881179279981114	-0.881179279981114	0.970664205126135	0.657940187710465	-0.881179279981114	-0.881179279981114	-0.881179279981114	0.758210560423513	0.787780117882691	-0.881179279981114	-0.881179279981114	1.21259933437483	-0.881179279981114	0.470706030155379	-0.881179279981114	-0.881179279981114	-0.881179279981114	-0.881179279981114	-0.881179279981114	-0.881179279981114	-0.881179279981114	-0.881179279981114	-0.881179279981114	-0.881179279981114	-0.881179279981114	-0.881179279981114	-0.881179279981114	-0.881179279981114	-0.881179279981114	0.86895411978315	-0.881179279981114	-0.881179279981114	-0.881179279981114	-0.881179279981114	1.31445261065683	-0.881179279981114	1.22682038460514	0.865222562349085	1.44095457391998	-0.881179279981114	2.18687651030936	1.04783594317236	-0.881179279981114	1.98926337064783	-0.881179279981114	-0.881179279981114	-0.881179279981114	1.24310544095075	-0.881179279981114	1.28616988700105	-0.881179279981114	-0.881179279981114	1.60265522500608	-0.881179279981114	2.01778920560072	-0.881179279981114	-0.881179279981114	0.699529066437056	-0.881179279981114	-0.881179279981114	-0.881179279981114	0.483887675954847	-0.881179279981114	-0.881179279981114	-0.881179279981114	1.61591684224625	-0.881179279981114	-0.881179279981114	-0.881179279981114	-0.881179279981114	-0.881179279981114	0.892034505895934	0.794517787947602	2.00206954990136	-0.881179279981114	-0.881179279981114	-0.881179279981114	0.83244731873398	-0.881179279981114	-0.881179279981114	-0.881179279981114	-0.881179279981114	0.640977988374857	-0.881179279981114	-0.881179279981114	-0.881179279981114	0.816450481240502	2.16879884244243	-0.881179279981114	-0.881179279981114	-0.881179279981114	-0.881179279981114	-0.881179279981114	-0.881179279981114	-0.881179279981114	-0.881179279981114	-0.881179279981114	-0.881179279981114	-0.881179279981114	-0.881179279981114	-0.881179279981114	-0.881179279981114	0.760442694725187	-0.881179279981114	1.99228194770808	-0.881179279981114	-0.881179279981114	-0.881179279981114	-0.881179279981114	1.66290033975952	1.20513938833734	-0.881179279981114	-0.881179279981114	-0.881179279981114	-0.881179279981114	1.6657968787797	-0.881179279981114	0.99975688417109	1.64712369116255	-0.881179279981114	-0.881179279981114	-0.881179279981114	-0.881179279981114	-0.881179279981114	-0.881179279981114	-0.881179279981114	0.745934562873812	1.15591260203119	-0.881179279981114	-0.881179279981114	-0.881179279981114	-0.881179279981114	1.02536853121064	-0.881179279981114	-0.881179279981114	-0.881179279981114	-0.881179279981114	1.07992295652783	-0.881179279981114	-0.881179279981114	-0.881179279981114	-0.881179279981114	1.08218305283232	-0.881179279981114	-0.881179279981114	-0.881179279981114	0.836018866612596	1.29776281425191	-0.881179279981114	-0.881179279981114	0.878801542293183	0.639513703479146	0.671819126108989	-0.881179279981114	-0.881179279981114	1.11331829606241	-0.881179279981114	1.22502980918362	1.0292465477664	-0.881179279981114	-0.881179279981114	-0.881179279981114	1.56115214522368	-0.881179279981114	2.06825084193588	1.56505810929896	-0.881179279981114	0.946737438550567	1.81060473700839	1.70075029915959	0.594457822037423	-0.881179279981114	-0.881179279981114	-0.881179279981114	1.98026081225358	1.13033575437298	1.81355338450635	-0.881179279981114	-0.881179279981114	-0.881179279981114	1.23991471315168	-0.881179279981114	-0.881179279981114	2.34381819587131	0.781104128971253	-0.881179279981114	-0.881179279981114	-0.881179279981114	-0.881179279981114	0.770699669139089	-0.881179279981114	-0.881179279981114	1.96788765483232	-0.881179279981114	-0.881179279981114	-0.881179279981114	-0.881179279981114	-0.881179279981114	-0.881179279981114	-0.881179279981114	-0.881179279981114	-0.881179279981114	-0.881179279981114	-0.881179279981114	0.714506126934124	-0.881179279981114	-0.881179279981114	-0.881179279981114	1.81102543516528	-0.881179279981114	0.987588589107882	-0.881179279981114	-0.881179279981114	-0.881179279981114	-0.881179279981114	-0.881179279981114	0.482573243233408	-0.881179279981114	-0.881179279981114	1.33348738912867	2.01400816924196	-0.881179279981114	0.73290895515313	-0.881179279981114	1.10980024603467	1.12873796172679	-0.881179279981114	-0.881179279981114	-0.881179279981114	1.00762969134149	0.968369347017615	0.790105359898011	1.17340723443525	-0.881179279981114	-0.881179279981114	-0.881179279981114	1.18186716893496	1.74196808210057	-0.881179279981114	1.42092086937184	-0.881179279981114	-0.881179279981114	-0.881179279981114	1.24539177157331	0.799481027516864	-0.881179279981114	-0.881179279981114	0.459220792713385	-0.881179279981114	0.514907906241139	-0.881179279981114	-0.881179279981114	-0.881179279981114	-0.881179279981114	-0.881179279981114	0.958286227166993	-0.881179279981114	0.88494828863313	-0.881179279981114	-0.881179279981114	-0.881179279981114	0.842379993965343	-0.881179279981114	-0.881179279981114	2.0316570130554	-0.881179279981114	1.29098164621783	-0.881179279981114	1.00043839560533	0.721762863424507	0.531718025708479	-0.881179279981114	-0.881179279981114	1.89117269084155	-0.881179279981114	0.715671532216587	-0.881179279981114	-0.881179279981114	-0.881179279981114	1.44323975332088	-0.881179279981114	-0.881179279981114	0.689120260576538	0.496682863067342	1.43526654254302	-0.881179279981114	-0.881179279981114	-0.881179279981114	-0.881179279981114	0.982906456045828	-0.881179279981114	1.16503114957809	0.652381098477538	0.820215199329036	0.721527607632699	0.910954703450229	-0.881179279981114	0.742776966955337	-0.881179279981114	-0.881179279981114	-0.881179279981114	1.33399387397123	0.703874012290782	-0.881179279981114	-0.881179279981114	1.37973193603733	1.06132792396285	-0.881179279981114	0.789587998740548	-0.881179279981114	-0.881179279981114	-0.881179279981114	1.26343547979522	0.899786257606993	-0.881179279981114	-0.881179279981114	-0.881179279981114	-0.881179279981114	0.573497690832991	-0.881179279981114	-0.881179279981114	0.836845508241191	0.687549851448349	1.80236714900914	-0.881179279981114	-0.881179279981114	-0.881179279981114	-0.881179279981114	1.31544428376072	1.035276852711	-0.881179279981114	-0.881179279981114	-0.881179279981114	-0.881179279981114	1.2243593044786	0.277424442393326	-0.881179279981114	-0.881179279981114	-0.881179279981114	-0.881179279981114	0.462072037239996	-0.881179279981114	-0.881179279981114	0.657296445061161	-0.881179279981114	-0.881179279981114	-0.881179279981114	0.545890716923278	0.86895411978315	-0.881179279981114	1.54792804158863	0.984909693330908	0.52941553562899	-0.881179279981114	-0.881179279981114	-0.881179279981114	-0.881179279981114	-0.881179279981114	-0.881179279981114	0.566157794264353	-0.881179279981114	-0.881179279981114	1.12237728588537	0.447016777551424	-0.881179279981114	0.776517929784068	-0.881179279981114	1.6657968787797	0.786234064853199	1.92125765622334	-0.881179279981114	1.27947758930446	1.04819765615762	-0.881179279981114	-0.881179279981114	0.593286575486087	-0.881179279981114	-0.881179279981114	-0.881179279981114	-0.881179279981114	-0.881179279981114	-0.881179279981114	1.26437099299837	0.857247551992412	-0.881179279981114	1.66073364929407	0.878218725024672	-0.881179279981114	-0.881179279981114	-0.881179279981114	0.502586472545443	-0.881179279981114	0.364803330932577	-0.881179279981114	0.419609707137284	0.818061584707152	-0.881179279981114	-0.881179279981114	-0.881179279981114	0.79764854985688	-0.881179279981114	-0.881179279981114	-0.881179279981114	-0.881179279981114	1.4605631191592	0.835743523096226	0.470867065950878	-0.881179279981114	-0.881179279981114	-0.881179279981114	-0.881179279981114	-0.881179279981114	-0.881179279981114	0.521508917126764	-0.881179279981114	-0.881179279981114	-0.881179279981114	0.780848579182402	0.657081998556216	-0.881179279981114	1.3904611375361	-0.881179279981114	1.17046614057339	-0.881179279981114	-0.881179279981114	-0.881179279981114	1.84876325623571	-0.881179279981114	-0.881179279981114	1.18762576144338	-0.881179279981114	1.2313132088838	-0.881179279981114	0.796603474113985	-0.881179279981114	-0.881179279981114	1.20688881935791	1.00866233375535	-0.881179279981114	0.62524698801692	-0.881179279981114	-0.881179279981114	0.960875942042024	-0.881179279981114	-0.881179279981114	-0.881179279981114	-0.881179279981114	0.808182025289717	-0.881179279981114	-0.881179279981114	-0.881179279981114	-0.881179279981114	-0.881179279981114	-0.881179279981114	-0.881179279981114	-0.881179279981114	-0.881179279981114	-0.881179279981114	-0.881179279981114	-0.881179279981114	1.47792292278138	2.36265076490753	-0.881179279981114	1.70275762699343	0.865508951143957	-0.881179279981114	1.09434316137491	-0.881179279981114	1.64997293885964	-0.881179279981114	0.556129364098934	1.11136197874521	-0.881179279981114	1.12833899201011	0.484216718748525	-0.881179279981114	0.96445082311429	0.262640899755474	0.941026513834634	-0.881179279981114	-0.881179279981114	-0.881179279981114	-0.881179279981114	-0.881179279981114	0.71590484464412	-0.881179279981114	0.949608669218237	-0.881179279981114	-0.881179279981114	-0.881179279981114	-0.881179279981114	-0.881179279981114	-0.881179279981114	-0.881179279981114	1.73052918977233	-0.881179279981114	-0.881179279981114	0.544441209839263	-0.881179279981114	0.728619515431687	-0.881179279981114	-0.881179279981114	-0.881179279981114	-0.881179279981114	-0.881179279981114	-0.881179279981114	-0.881179279981114	0.560752943824234	-0.881179279981114	-0.881179279981114	-0.881179279981114	1.11547559374153	0.557790063537849	0.762681768926893	-0.881179279981114	-0.881179279981114	0.92321404924954	-0.881179279981114	0.0992694007563939	0.166611672643491	-0.881179279981114	-0.881179279981114	0.810306956659382	-0.881179279981114	0.640977988374857	0.687773978666289	1.60605549552608	-0.881179279981114	-0.881179279981114	-0.881179279981114	-0.881179279981114	-0.881179279981114	-0.881179279981114	1.85636818203616	-0.881179279981114	-0.881179279981114	0.688895699279097	0.667234158266115	-0.881179279981114	-0.881179279981114	0.700669861659735	1.02185923384285	1.10280871630767	1.88277200364871	0.300745069263117	-0.881179279981114	-0.881179279981114	-0.881179279981114	-0.881179279981114	-0.881179279981114	-0.881179279981114	-0.881179279981114	-0.881179279981114	-0.881179279981114	1.86551195135981	-0.881179279981114	-0.881179279981114	-0.881179279981114	-0.881179279981114	-0.881179279981114	-0.881179279981114	-0.881179279981114	1.19839402323307	0.802106823276764	0.815378361082482	1.02431413041162	0.634309772138674	-0.881179279981114	1.4871770891176	-0.881179279981114	1.82885796901229	-0.881179279981114	1.16211906443929	-0.881179279981114	-0.881179279981114	-0.881179279981114	-0.881179279981114	-0.881179279981114	0.996018973203238	1.79350840980264	-0.881179279981114	0.770195935657352	-0.881179279981114	-0.881179279981114	1.0886206914482	-0.881179279981114	1.71298398052206	-0.881179279981114	-0.881179279981114	-0.881179279981114	-0.881179279981114	-0.881179279981114	-0.881179279981114	-0.881179279981114	1.07355302690871	0.751555440670564	-0.881179279981114	-0.881179279981114	-0.881179279981114	-0.881179279981114	-0.881179279981114	0.71637170120908	-0.881179279981114	-0.881179279981114	-0.881179279981114	-0.881179279981114	-0.881179279981114	-0.881179279981114	-0.881179279981114	-0.881179279981114	-0.881179279981114	-0.881179279981114	-0.881179279981114	1.84324226147256	1.00831797116245	-0.881179279981114	0.349767446100905	1.25598743593337	-0.881179279981114	-0.881179279981114	0.420943366899058	-0.881179279981114	0.25473572105431	-0.881179279981114	-0.881179279981114	0.708938874142528	1.28210059740333	-0.881179279981114	-0.881179279981114	0.157663688460736	-0.881179279981114	-0.881179279981114	-0.881179279981114	0.754013115274404	-0.881179279981114	-0.881179279981114	-0.881179279981114	0.997715845655596	-0.881179279981114	0.878801542293183	0.939763089184449	0.569723347227202	-0.881179279981114	0.386926505008251	-0.881179279981114	0.781104128971253	1.03670233112307	-0.881179279981114	-0.881179279981114	0.386226640068828	-0.881179279981114	-0.881179279981114	1.11724484023639	-0.881179279981114	-0.881179279981114	-0.881179279981114	0.260849204316247	-0.881179279981114	0.5236077745838	-0.881179279981114	1.18399542458864	-0.881179279981114	-0.881179279981114	1.49591900605568	0.834643165814118	-0.881179279981114	-0.881179279981114	-0.881179279981114	0.531895484185012	0.537600272760172	0.525362123115137	-0.881179279981114	-0.881179279981114	-0.881179279981114	-0.881179279981114	-0.881179279981114	-0.881179279981114	0.44655223793772	-0.881179279981114	0.652594076064494	0.421685576486115	0.353853193489546	-0.881179279981114	0.63203265113089	0.406869235972887	-0.881179279981114	-0.881179279981114	0.830257934935322	0.561681619816683	0.398096746406868	-0.881179279981114	-0.881179279981114	0.963148981061885	2.03655528636257	-0.881179279981114	1.37786742399948	-0.881179279981114	0.431871938782301	-0.881179279981114	-0.881179279981114	0.419757744667811	0.401819922039026	-0.881179279981114	0.265790870566537	-0.881179279981114	-0.881179279981114	0.790234757500856	-0.881179279981114	-0.881179279981114	-0.881179279981114	0.621981398839892	-0.881179279981114	-0.881179279981114	-0.881179279981114	0.469097980489111	-0.881179279981114	-0.881179279981114	-0.881179279981114	-0.881179279981114	-0.881179279981114	-0.881179279981114	-0.881179279981114	0.665061523230398	0.656224883502209	-0.881179279981114	0.877927484244	1.5214047303011	0.807121855613528	-0.881179279981114	0.967714901307323	-0.881179279981114	0.520985282944854	-0.881179279981114	1.09052375989845	-0.881179279981114	-0.881179279981114	-0.881179279981114	-0.881179279981114	0.410648216298591	-0.881179279981114	-0.881179279981114	-0.881179279981114	-0.881179279981114	-0.881179279981114	-0.881179279981114	-0.881179279981114	0.432779080330648	0.512665350279466	0.299183051457046	0.379826950847651	-0.881179279981114	1.36204299389992	0.955061079349136	-0.881179279981114	1.31792835378443	0.785719441769313	-0.881179279981114	-0.881179279981114	-0.881179279981114	-0.881179279981114	-0.881179279981114	-0.881179279981114	-0.881179279981114	-0.881179279981114	1.0886206914482	-0.881179279981114	1.38293727522598	0.515945616176576	-0.881179279981114	0.518547345084745	0.524659803892642	0.572741078815377	1.06022559275507	-0.881179279981114	-0.881179279981114	1.13133593293665	0.713807807727275	1.68879295656153	0.5702881124176	-0.881179279981114	-0.881179279981114	1.55371080569388	-0.881179279981114	-0.881179279981114	0.497690974477336	0.326860094081475	-0.881179279981114	0.234674894589599	-0.881179279981114	-0.881179279981114	1.30044125012855	-0.881179279981114	0.288018891813272	1.22123718790102	0.37008537479622	0.456382757339021	-0.881179279981114	1.4630926837836	0.435204820900143	-0.881179279981114	-0.881179279981114	-0.881179279981114	-0.881179279981114	0.445315198969403	0.819676207456358	0.72188052067758	0.622083208958891	-0.881179279981114	-0.881179279981114	0.298823214838732	0.166053460464364	0.369881323295999	0.602022932289633	-0.881179279981114	-0.881179279981114	-0.0854140956323148	-0.0449925575240722	-0.881179279981114	0.074839694243879	-0.881179279981114	0.841454724882542	-0.881179279981114	0.918901063887043	-0.881179279981114	-0.881179279981114	0.660952340442513	0.275582890451326	0.143251637810208	0.640245451151472	-0.881179279981114	-0.881179279981114	-0.881179279981114	0.870682614780546	0.547343488991377	-0.881179279981114	0.592020058544312	0.956779504405815	0.0583359627560023	-0.881179279981114	0.703644657803625	0.660198060932509	0.340454171421665	0.219884692858118	-0.881179279981114	-0.881179279981114	-0.881179279981114	0.459062778462196	-0.881179279981114	-0.881179279981114	-0.881179279981114	0.920336049236264	-0.881179279981114	-0.881179279981114	0.248364011738497	-0.881179279981114	-0.881179279981114	0.400815214838732	0.383157156669947	-0.881179279981114	-0.881179279981114	-0.881179279981114	-0.881179279981114	-0.881179279981114	-0.881179279981114	0.249238329204579	1.08976200362288	1.06160374026823	1.55980741822566	0.57075912299503	1.08369325335635	1.54626408732622	0.502162941147881	-0.881179279981114	0.912070387003088	-0.881179279981114	1.21768291264952	0.828801920716693	0.372744615150199	-0.0332127976986511	0.312849200005966	0.179435640470071	0.724710180815345	0.127791729351781	-0.881179279981114	-0.881179279981114	-0.881179279981114	-0.881179279981114	-0.881179279981114	-0.881179279981114	1.08080114224299	-0.881179279981114	-0.881179279981114	0.0483114026714209	-0.881179279981114	-0.0294304749308872	-0.881179279981114	0.785976707878491	0.0799333087862433	-0.881179279981114	-0.881179279981114	-0.881179279981114	-0.881179279981114	-0.881179279981114	-0.881179279981114	-0.881179279981114	-0.881179279981114	-0.881179279981114	-0.881179279981114	-0.881179279981114	1.02995365547152	1.57259017339705	-0.881179279981114	-0.881179279981114	-0.881179279981114	-0.881179279981114	-0.881179279981114	1.03207871403834	0.648347096698681	0.677980187440566	0.942291993575596	-0.881179279981114	-0.881179279981114	-0.881179279981114	-0.881179279981114	-0.881179279981114	-0.881179279981114	0.507008176046717	0.535990662779116	0.377066260850116	-0.881179279981114	0.903993048885931	0.455753866683211	0.471672875883926	0.560381844353337	-0.881179279981114	1.06464390323869	-0.881179279981114	0.835468281321213	0.607280543233147	0.396955869194016	-0.881179279981114	0.772212976754677	-0.881179279981114	-0.881179279981114	1.68311538492227	-0.881179279981114	0.702957044308587	-0.881179279981114	-0.881179279981114	-0.881179279981114	-0.881179279981114	0.876182384957701	-0.881179279981114	-0.881179279981114	-0.881179279981114	-0.881179279981114	-0.881179279981114	1.03119259108932	1.0173199796706	1.49410353850224	-0.881179279981114	-0.881179279981114	1.79516338101006	1.08634281332017	1.12913712266346	-0.881179279981114	-0.881179279981114	1.5477145488552	0.942925505875584	-0.881179279981114	0.337169302767379	0.53742122769561	-0.881179279981114	-0.881179279981114	-0.881179279981114	0.752291859594551	-0.881179279981114	-0.881179279981114	0.421537060869676	0.980243344195967	0.866082055079333	0.975934850362956	-0.881179279981114	-0.881179279981114	-0.881179279981114	-0.881179279981114	-0.881179279981114	-0.881179279981114	0.763180287045837	1.05364281341928	-0.881179279981114	1.01176829725339	-0.881179279981114	0.75573850710703	-0.881179279981114	-0.881179279981114	-0.881179279981114	-0.881179279981114	-0.881179279981114	-0.881179279981114	-0.881179279981114	0.680859441207555	0.631206504732035	0.395390765007965	1.05500983346473	1.64854725597147	-0.881179279981114	-0.881179279981114	-0.881179279981114	0.634309772138674	0.586302315587469	-0.881179279981114	-0.881179279981114	0.494169658315367	0.783408126913207	0.534919829202326	0.44763671635624	0.503604112936707	0.364399016646078	1.16346985216847	1.10902048343877	0.643705776982274	0.341165178400072	1.1188206776556	0.318225109922793	-0.881179279981114	1.44840240779007	0.80434616002854	-0.881179279981114	1.09587589912864	-0.0305748601216863	0.0429176521703143	-0.0579020067914351	-0.881179279981114	-0.0721981581864302	-0.184804788452405	-0.109422750186453	1.12674502219243	1.435833751502	1.33450064824244	-0.881179279981114	-0.881179279981114	-0.881179279981114	-0.881179279981114	0.592896619819665	-0.881179279981114	-0.881179279981114	1.07038657744052	-0.881179279981114	-0.881179279981114	0.467013769100758	0.113732508763157	0.0542844413267153	0.413425066560819	-0.881179279981114	-0.881179279981114	0.857814401844803	-0.881179279981114	-0.881179279981114	1.56799826519182	0.825355288219531	-0.881179279981114	0.684196587069164	-0.881179279981114	-0.881179279981114	-0.881179279981114	-0.881179279981114	-0.881179279981114	-0.881179279981114	0.495341232192233	-0.881179279981114	-0.881179279981114	0.309966463898172	-0.881179279981114	-0.881179279981114	-0.881179279981114	-0.881179279981114	0.185682957549089	-0.881179279981114	-0.881179279981114	-0.881179279981114	0.495844007120221	0.877345338028181	0.994833314748107	0.92383216140189	1.51088004881229	1.16899942608487	1.15508852435331	-0.881179279981114	-0.881179279981114	-0.881179279981114	-0.881179279981114	0.41035666962443	0.173926164049997	0.377686274041602	-0.881179279981114	-0.881179279981114	-0.881179279981114	0.561402877802587	-0.881179279981114	-0.881179279981114	-0.881179279981114	1.30190566517695	-0.881179279981114	-0.881179279981114	-0.881179279981114	-0.881179279981114	-0.881179279981114	0.830531255539819	0.949289121347982	-0.881179279981114	-0.881179279981114	0.61751695728274	-0.881179279981114	-0.881179279981114	-0.881179279981114	0.664844636693384	0.269981902024835	-0.881179279981114	-0.881179279981114	-0.881179279981114	-0.881179279981114	0.593676760929686	-0.881179279981114	-0.881179279981114	-0.881179279981114	-0.881179279981114	1.11410211839624	-0.881179279981114	-0.881179279981114	-0.881179279981114	0.480606793137995	0.794517787947602	-0.881179279981114	-0.881179279981114	-0.881179279981114	-0.881179279981114	-0.881179279981114	-0.881179279981114	0.600345285861863	-0.881179279981114	-0.881179279981114	-0.881179279981114	-0.881179279981114	-0.881179279981114	-0.881179279981114	-0.881179279981114	-0.881179279981114	0.56559658838688	1.21723966261421	0.557236024795359	-0.881179279981114	-0.881179279981114	0.30243221320653	-0.881179279981114	-0.881179279981114	-0.881179279981114	-0.881179279981114	-0.881179279981114	-0.881179279981114	-0.881179279981114	-0.881179279981114	0.578246404913707	1.30705041429514	-0.881179279981114	0.637635682303996	0.341941841070873	0.125990065314551	0.15931191208591	1.73961737710074	0.155747721926594	-0.881179279981114	-0.881179279981114	-0.881179279981114	-0.881179279981114	-0.881179279981114	-0.881179279981114	-0.881179279981114	-0.881179279981114	-0.881179279981114	1.31867494004708	1.23718916306706	1.32793507568201	1.776703238158	-0.881179279981114	-0.881179279981114	0.483394437957493	0.745691175136495	0.729094842120275	0.727669816441139	1.14811633236483	0.193971258517599	1.52765178013623	-0.881179279981114	0.503434391860252	0.458746872197845	-0.881179279981114	-0.881179279981114	0.621370861644503	0.252199846936077	-0.881179279981114	0.681525587051225	0.713807807727275	-0.881179279981114	0.568783154976783	0.390579358324922	0.325474544817631	0.287783815193156	0.3912844490805	0.984798269188076	0.094599434716918	0.421611314068937	0.683305110773173	0.515945616176576	1.94598826314121	0.697935072374501	0.483065829870303	-0.881179279981114	-0.881179279981114	1.36413682543253	1.65545778048802	0.556682458535169	1.16211906443929	0.607280543233147	0.370221449151212	0.559084661742759	0.38038066461985	-0.881179279981114	-0.881179279981114	0.833407204659652	0.874441295119972	0.967060999977094	-0.881179279981114	0.240882481916629	0.586688398739835	0.712413242919818	-0.881179279981114	-0.881179279981114	-0.881179279981114	-0.881179279981114	-0.881179279981114	-0.881179279981114	1.38722891822476	0.876763638458327	-0.881179279981114	1.00591158466893	1.46787897210319	0.532250548860169	1.00419717125904	0.700669861659735	0.921054543995031	1.43753749927025	1.14934251626569	1.58150967851495	-0.881179279981114	-0.881179279981114	-0.881179279981114	-0.881179279981114	-0.881179279981114	-0.881179279981114	-0.881179279981114	-0.881179279981114	-0.881179279981114	-0.881179279981114	0.842935706044489	-0.881179279981114	-0.881179279981114	-0.881179279981114	-0.881179279981114	0.813773094615021	-0.881179279981114	-0.881179279981114	0.247164178970762	0.659982704749708	-0.881179279981114	-0.881179279981114	-0.881179279981114	-0.881179279981114	-0.881179279981114	1.64286564894598	0.932537997347581	-0.881179279981114	1.27828791264075	-0.881179279981114	-0.881179279981114	0.62524698801692	0.456225474021718	-0.881179279981114	-0.881179279981114	-0.881179279981114	-0.881179279981114	0.72672138761048	0.479952691425044	0.536705546517604	-0.881179279981114	0.475880116115477	0.513526931960907	0.450745919717324	0.720587366531348	-0.881179279981114	0.759449780389385	-0.881179279981114	-0.881179279981114	0.904897517048728	-0.881179279981114	-0.881179279981114	-0.881179279981114	0.54155194282388	0.948331262002961	1.03920299548218	0.939605305320317	0.605688964280731	-0.881179279981114	-0.881179279981114	-0.881179279981114	-0.881179279981114	-0.881179279981114	-0.881179279981114	1.4067983502657	-0.881179279981114	-0.881179279981114	0.308744298873614	0.370357555537542	-0.881179279981114	0.262192412823101	0.139978715682682	-0.881179279981114	0.194069581164546	0.768058973894367	0.992186095510308	1.02104260114902	0.140861111453927	0.373633749815853	0.205706627005472	-0.881179279981114	-0.881179279981114	-0.881179279981114	0.844326796885305	-0.881179279981114	-0.881179279981114	-0.881179279981114	-0.881179279981114	0.106938570067841	1.10280871630767	0.206411349715669	0.202997472638763	-0.881179279981114	-0.881179279981114	-0.881179279981114	-0.881179279981114	-0.881179279981114	-0.881179279981114	-0.881179279981114	0.13742883298787	0.211982430744778	0.0712467826687881	-0.881179279981114	-0.881179279981114	0.286023964509905	0.615295824247083	-0.881179279981114	-0.00463659217977318	-0.881179279981114	-0.881179279981114	0.486112098901613	-0.881179279981114	1.47624129970636	-0.881179279981114	0.334095005863999	-0.881179279981114	-0.881179279981114	-0.881179279981114	0.376790911693395	0.948810044710625	0.365747835803398	0.359702891371719	0.211982430744778	0.835055609285837	1.25583294619592	0.82278078505659	0.730046451655749	0.760815390851752	1.63721757293969	1.37406165787274	0.277770432464124	1.05753727876454	0.180583150983926	0.728025804564042	-0.881179279981114	1.15453958796685	0.231069865194631	-0.881179279981114	0.270664618057514	1.26922057752529	0.0726958228856503	0.588912770260944	-0.881179279981114	0.0679087551564897	-0.0880767621097621	1.57614785861286	0.0296803748361388	0.474906670270636	-0.0469036781206287	0.739392018774619	-0.021452339878772	0.0273975405027205	0.591339090492985	-0.881179279981114	-0.881179279981114	0.65209723160478	-0.0424886416685387	0.849286167845503	0.534206932732463	-0.155096456878733	0.460169734960452	0.743504405677954	0.477913058106591	0.59049695732501	1.2131871901026	-0.193528285466143	0.727622364856777	-0.881179279981114	-0.881179279981114	0.705941585367145	1.10902048343877	-0.881179279981114	0.454027746842667	0.656439061690131	-0.881179279981114	-0.881179279981114	-0.881179279981114	0.696798726422037	-0.881179279981114	0.905501089071452	-0.881179279981114	0.585145420244213	-0.881179279981114	0.446707045032937	0.295952974467588	-0.881179279981114	1.05729332686564	-0.881179279981114	0.160138098980445	1.11058074407239	-0.881179279981114	-0.881179279981114	-0.881179279981114	1.17847304043307	0.56428898328735	-0.881179279981114	-0.881179279981114	0.41857447044458	-0.881179279981114	0.62218503449377	0.793737186025236	2.12913299455918	1.04837857324588	0.390438441879971	-0.881179279981114	-0.881179279981114	1.47111649979228	0.777534584869339	-0.881179279981114	-0.881179279981114	-0.881179279981114	-0.881179279981114	1.63980213482515	0.88936944373419	0.296430307113891	0.384689881298461	1.52016033309133	0.908223054574224	-0.881179279981114	-0.881179279981114	0.563356583266372	0.6592294902442	0.399955396481327	0.609675052033928	-0.881179279981114	-0.881179279981114	0.708246055939978	1.10049129556579	-0.881179279981114	-0.881179279981114	-0.881179279981114	0.50905947183979	-0.881179279981114	-0.881179279981114	1.1299360188284	1.47742800894032	1.11862353426145	-0.881179279981114	1.23537690455261	0.570099803141234	1.26133425074007	-0.881179279981114	-0.881179279981114	-0.881179279981114	-0.881179279981114	-0.881179279981114	-0.881179279981114	0.349373599322595	0.667669509606757	-0.881179279981114	1.00969631357421	1.2487560340349	0.546616694084027	-0.881179279981114	0.315252670210505	-0.881179279981114	0.334478378387235	0.204400426505634	-0.881179279981114	-0.881179279981114	-0.881179279981114	-0.881179279981114	0.892331199685387	0.280430392203822	-0.881179279981114	-0.881179279981114	-0.881179279981114	0.169693129394989	-0.881179279981114	-0.881179279981114	-0.881179279981114	0.275927703986244	0.624633482097626	0.2952377533522	0.457012295413389	-0.881179279981114	0.736503367455946	0.454027746842667	-0.881179279981114	-0.881179279981114	-0.881179279981114	0.403978637763771	0.713110180100948	0.760318505529959	0.909739438083227	-0.881179279981114	-0.881179279981114	-0.881179279981114	-0.881179279981114	-0.881179279981114	-0.881179279981114	-0.881179279981114	-0.881179279981114	0.409191912401561	0.337554769207242	-0.881179279981114	0.542994955773842	0.267372823111788	0.369949332460455	-0.881179279981114	-0.881179279981114	-0.881179279981114	-0.881179279981114	0.650467282955376	-0.881179279981114	-0.881179279981114	-0.881179279981114	0.759946066399016	0.552270859088444	-0.881179279981114	-0.881179279981114	-0.881179279981114	0.36737059567214	-0.881179279981114	0.418279017885769	-0.881179279981114	0.246510870319441	-0.881179279981114	-0.881179279981114	-0.881179279981114	0.32522299425898	-0.881179279981114	0.33065633986469	-0.881179279981114	-0.881179279981114	-0.881179279981114	0.391002311019591	1.11344888163871	0.439167559242413	0.990444878062674	0.650679664398514	1.12774089562767	0.550441525398986	-0.881179279981114	0.249347720467267	-0.881179279981114	-0.881179279981114	-0.881179279981114	0.463502644113399	0.377893092205348	-0.881179279981114	0.999416347205966	-0.881179279981114	-0.881179279981114	0.886713670505018	-0.881179279981114	-0.881179279981114	-0.881179279981114	0.108339040069123	-0.881179279981114	-0.881179279981114	0.223725287325366	0.166053460464364	0.292741803893277	0.666146983112536	0.159036824325688	-0.881179279981114	1.50637654240771	0.177528949894729	-0.881179279981114	-0.881179279981114	1.00248643760889	-0.881179279981114	-0.881179279981114	-0.881179279981114	1.32441982637761	-0.881179279981114	0.612278824872741	-0.881179279981114	0.28473701167931	-0.881179279981114	-0.881179279981114	-0.881179279981114	0.730046451655749	-0.000583764347966112	0.156750391065256	0.613886199232919	0.740599086513448	-0.881179279981114	0.185876420052149	1.51891759754504	1.36597295841375	0.532961269723243	1.15632494413482	0.294999553453802	0.699415089152498	1.00671290735255	1.01993564229822	-0.881179279981114	0.436878192988301	-0.881179279981114	-0.881179279981114	-0.881179279981114	0.185296255528251	0.243256394808366	0.694305254108261	-0.881179279981114	-0.881179279981114	0.193676405001253	0.580346771559238	-0.881179279981114	1.23402020756786	0.228014532243766	0.816852927877071	0.676324510819822	-0.881179279981114	-0.881179279981114	0.504283455290164	-0.881179279981114	1.00317029035898	1.01436585257992	-0.881179279981114	-0.881179279981114	-0.881179279981114	-0.881179279981114	-0.881179279981114	-0.881179279981114	-0.881179279981114	0.328122660701691	0.35903513857827	-0.881179279981114	-0.881179279981114	-0.881179279981114	-0.881179279981114	-0.881179279981114	-0.881179279981114	-0.881179279981114	-0.881179279981114	0.319592794116815	0.963148981061885	1.43981412625678	0.444697622995931	-0.881179279981114	0.199606274319486	-0.881179279981114	-0.881179279981114	-0.881179279981114	-0.881179279981114	0.395675019871418	0.243689166841282	-0.881179279981114	-0.881179279981114	-0.881179279981114	1.21348126946922	0.800792750453921	-0.881179279981114	-0.881179279981114	-0.881179279981114	-0.881179279981114	-0.881179279981114	-0.881179279981114	-0.881179279981114	1.05510105003482	-0.881179279981114	-0.881179279981114	0.641816142372143	1.48448081701059	-0.881179279981114	-0.881179279981114	-0.881179279981114	0.498195638620807	-0.881179279981114	-0.881179279981114	0.429309103651053	0.351477265433339	-0.881179279981114	1.10941027288096	0.90943592180812	-0.881179279981114	0.896497067583259	-0.881179279981114	-0.881179279981114	-0.881179279981114	-0.881179279981114	-0.881179279981114	-0.881179279981114	-0.881179279981114	-0.881179279981114	-0.881179279981114	-0.881179279981114	-0.881179279981114	-0.881179279981114	0.394396953827295	1.13938082759222	0.430664538772564	-0.881179279981114	-0.881179279981114	0.871837144229801	-0.881179279981114	1.62428288937581	1.24242072013791	0.545890716923278	-0.881179279981114	-0.881179279981114	-0.881179279981114	0.505303845177523	-0.881179279981114	0.754013115274404	0.46781455443809	-0.881179279981114	1.65677403215598	-0.881179279981114	-0.881179279981114	-0.881179279981114	-0.881179279981114	-0.881179279981114	0.59192273447351	0.523257483994309	2.3342333162084	1.29808703829732	1.31805274099452	1.20020205515239	-0.881179279981114	0.613886199232919	-0.881179279981114	0.5039436924637	-0.881179279981114	-0.881179279981114	-0.881179279981114	-0.881179279981114	-0.881179279981114	0.31884636889602	0.955275676207719	-0.881179279981114	-0.881179279981114	-0.881179279981114	1.41452463179045	0.882307876204143	-0.881179279981114	-0.881179279981114	-0.881179279981114	1.22034723703178	0.559640280197813	-0.881179279981114	-0.881179279981114	0.610875533299997	1.20842251650649	0.419609707137284	-0.881179279981114	-0.881179279981114	-0.881179279981114	-0.881179279981114	-0.881179279981114	-0.881179279981114	-0.881179279981114	-0.881179279981114	-0.881179279981114	-0.881179279981114	-0.881179279981114	0.481589239896772	-0.881179279981114	-0.881179279981114	-0.881179279981114	-0.881179279981114	-0.881179279981114	-0.881179279981114	0.420943366899058	0.427806640336525	1.09300435291689	-0.881179279981114	-0.881179279981114	0.242391915287544	0.481753132249138	-0.881179279981114	-0.881179279981114	-0.881179279981114	1.09306805633512	-0.881179279981114	-0.881179279981114	-0.881179279981114	0.59114465687168	-0.881179279981114	-0.881179279981114	0.65110462562541	-0.881179279981114	0.233399691567352	-0.881179279981114	-0.881179279981114	-0.881179279981114	-0.881179279981114	1.52974346971324	-0.881179279981114	-0.881179279981114	0.225394931429517	0.30412453685445	-0.881179279981114	-0.881179279981114	0.079390380019741	0.199904591564206	0.780848579182402	0.837259173178908	0.171570031991101	0.186360401859211	0.0462900523158394	0.95490017032901	0.374592807441423	-0.881179279981114	-0.881179279981114	-0.881179279981114	-0.881179279981114	1.35969328218481	1.92370368389547	1.22257384748417	0.559455021262247	1.61632995974562	1.09818036689765	-0.881179279981114	1.11842643768173	-0.881179279981114	1.34966801603807	-0.881179279981114	-0.881179279981114	-0.881179279981114	-0.881179279981114	0.266581263974021	-0.881179279981114	-0.881179279981114	-0.881179279981114	1.03563298613812	-0.881179279981114	-0.881179279981114	0.91828688654179	-0.881179279981114	1.36571042284054	-0.881179279981114	-0.881179279981114	-0.881179279981114	1.53821025222109	0.296669129223988	-0.881179279981114	-0.881179279981114	-0.881179279981114	-0.881179279981114	0.11448417696137	-0.881179279981114	-0.881179279981114	0.0502693073287946	-0.881179279981114	0.0420607172472525	0.109082156972517	-0.881179279981114	0.972965774501643	0.735543080904322	-0.881179279981114	-0.881179279981114	-0.881179279981114	2.09833910085534	-0.881179279981114	-0.881179279981114	-0.881179279981114	-0.881179279981114	1.54856881185735	0.822916062451169	-0.881179279981114	-0.881179279981114	-0.881179279981114	-0.881179279981114	-0.881179279981114	-0.881179279981114	0.579964387103607	-0.881179279981114	0.391425569029717	0.46413954068568	0.951048255366348	-0.881179279981114	0.588622209546467	-0.881179279981114	-0.881179279981114	0.534741530720093	0.908677655361647	1.09033325463876	-0.881179279981114	0.728619515431687	-0.881179279981114	-0.881179279981114	-0.881179279981114	0.395390765007965	0.648241260208852	0.211982430744778	1.06599873762634	0.0536249430330843	-0.881179279981114	0.315870621406878	-0.881179279981114	-0.881179279981114	-0.881179279981114	-0.881179279981114	0.180391716589955	-0.881179279981114	-0.881179279981114	0.53109730843126	-0.881179279981114	-0.881179279981114	-0.881179279981114	-0.881179279981114	1.36125906986708	0.774995613532148	-0.881179279981114	-0.881179279981114	0.429760576013093	1.45224548037537	-0.881179279981114	-0.881179279981114	-0.881179279981114	0.405711302400292	0.992636063008211	-0.881179279981114	-0.881179279981114	-0.881179279981114	-0.881179279981114	-0.881179279981114	0.0545778642901669	0.773476486989767	-0.881179279981114	0.642655331556732	0.463502644113399	0.0951605705474972	-0.881179279981114	-0.881179279981114	-0.881179279981114	0.699757076732043	-0.881179279981114	1.17151535602561	-0.881179279981114	1.10726870039536	0.919208336093019	0.305457870013156	0.221853335054206	0.247055238112946	-0.881179279981114	-0.881179279981114	0.386506485510116	0.582262035705	-0.881179279981114	0.457642481986521	-0.881179279981114	0.986582940655808	0.889960875097006	0.285789746680632	0.438708991958218	-0.881179279981114	-0.881179279981114	-0.881179279981114	-0.881179279981114	1.11462507878871	-0.881179279981114	-0.881179279981114	0.338326491457431	0.823728245982917	0.146457428279105	-0.881179279981114	0.323089363495787	0.247600166977423	0.0651206886049039	0.755861908089315	-0.881179279981114	-0.881179279981114	-0.122801730919352	1.81355338450635	0.357036531556499	0.741808199742265	0.485369740894172	-0.881179279981114	-0.881179279981114	-0.881179279981114	0.549164063790708	-0.881179279981114	0.368183690345898	0.553738057727764	0.533139073301085	0.317108585402935	-0.881179279981114	-0.881179279981114	-0.881179279981114	-0.881179279981114	-0.881179279981114	0.452619087053227	0.958124653848551	-0.881179279981114	1.13374126859437	1.46192432570908	1.14832057184	-0.881179279981114	-0.881179279981114	0.0225944702369018	-0.881179279981114	0.453714430278983	-0.881179279981114	-0.881179279981114	0.356903538513791	0.438861809093942	-0.881179279981114	1.27236374432828	0.123513166735283	1.00533970383807	0.525010866753181	-0.881179279981114	0.516811674029391	-0.881179279981114	0.759325762327882	1.0778566656777	0.474420521183705	-0.881179279981114	-0.881179279981114	-0.881179279981114	1.23266564428592	0.170067943126589	0.137691990927575	0.810839148870429	0.404555629064252	-0.881179279981114	-0.881179279981114	1.23251526871148	-0.881179279981114	-0.881179279981114	0.889960875097006	-0.881179279981114	-0.881179279981114	0.562983996619302	0.536884391995476	-0.881179279981114	0.506325890568673	-0.881179279981114	-0.881179279981114	-0.881179279981114	0.195645342455009	-0.881179279981114	-0.881179279981114	0.240882481916629	-0.881179279981114	-0.881179279981114	-0.881179279981114	0.433536076381455	-0.881179279981114	-0.881179279981114	0.100160387886887	0.300624756515599	-0.881179279981114	0.624224788448696	-0.881179279981114	-0.881179279981114	0.104068333102436	-0.881179279981114	-0.881179279981114	0.231069865194631	-0.881179279981114	0.659157798664763	-0.881179279981114	-0.881179279981114	-0.881179279981114	-0.881179279981114	1.55242266109656	-0.881179279981114	1.30263878890013	-0.881179279981114	-0.881179279981114	-0.881179279981114	-0.881179279981114	-0.881179279981114	-0.881179279981114	-0.881179279981114	-0.881179279981114	-0.881179279981114	-0.881179279981114	-0.881179279981114	0.432174167518171	0.759201765630473	-0.881179279981114	0.554656747304573	1.01176829725339	1.00419717125904	0.822916062451169	0.385667350859722	0.764428092090458	0.584952801544858	-0.881179279981114	0.412254285282862	-0.881179279981114	-0.881179279981114	0.501401302848804	0.312050348092194	0.710558110674699	-0.881179279981114	0.563915863142095	-0.881179279981114	-0.881179279981114	-0.881179279981114	0.610475133223834	0.621777824834177	1.35328485213036	0.4766924922338	-0.881179279981114	0.502417025755659	-0.881179279981114	-0.881179279981114	0.460486375829644	-0.881179279981114	0.396955869194016	-0.881179279981114	0.743747049940371	1.66942986286815	-0.881179279981114	-0.881179279981114	-0.881179279981114	0.691595227185141	-0.881179279981114	-0.881179279981114	-0.881179279981114	-0.881179279981114	-0.881179279981114	0.726010897833858	0.355310026023791	-0.881179279981114	-0.881179279981114	-0.881179279981114	-0.881179279981114	-0.881179279981114	-0.881179279981114	-0.881179279981114	1.22480624944709	1.18698398414323	1.10811168833888	0.970500064516419	0.259397861984487	-0.881179279981114	0.903390662440082	-0.881179279981114	-0.881179279981114	-0.881179279981114	-0.881179279981114	-0.881179279981114	0.964125160131038	1.42147920052818	0.644547303056651	-0.881179279981114	1.14566933354458	-0.881179279981114	1.23018780066087	-0.881179279981114	0.527473734570923	-0.881179279981114	-0.881179279981114	0.741808199742265	-0.881179279981114	-0.881179279981114	0.322088109594398	-0.881179279981114	-0.881179279981114	1.25274892016092	1.0072857738954	0.694984409238967	0.503773879797825	-0.881179279981114	0.54498439314134	1.18002699436586	0.709632376034212	-0.881179279981114	0.738427833473229	-0.881179279981114	0.207924743927474	0.322213168346281	0.261744301606073	0.438250772115809	-0.881179279981114	-0.881179279981114	-0.881179279981114	0.222060996383152	0.904445149590018	0.513354521765429	1.47387246032099	-0.881179279981114	1.45726571979407	0.445933403604627	0.610074972880385	-0.881179279981114	-0.881179279981114	1.41924793331501	-0.881179279981114	0.560196374003181	0.933946320819349	0.721410009083158	0.22060911170928	0.823728245982917	0.367099818468825	-0.881179279981114	-0.881179279981114	-0.881179279981114	-0.881179279981114	-0.881179279981114	0.490169413457828	-0.881179279981114	0.829165656808533	-0.881179279981114	-0.881179279981114	0.798302480224987	0.0704859813398148	0.227279713829062	-0.881179279981114	-0.881179279981114	1.1371607421134	0.447946922903266	-0.881179279981114	-0.881179279981114	-0.881179279981114	-0.881179279981114	1.30361723933187	1.07748153612082	0.596610498380374	0.589203458830931	-0.881179279981114	-0.881179279981114	0.319717295446136	-0.881179279981114	0.429459556774046	0.441619136959152	1.00043839560533	0.36077291394139	-0.881179279981114	-0.881179279981114	0.629042665058794	0.220816274836451	-0.881179279981114	0.963148981061885	-0.881179279981114	-0.881179279981114	-0.881179279981114	-0.881179279981114	0.531718025708479	0.469097980489111	-0.881179279981114	-0.881179279981114	0.828074982580824	1.3151962609465	-0.881179279981114	-0.881179279981114	-0.881179279981114	-0.881179279981114	-0.881179279981114	-0.881179279981114	-0.881179279981114	0.400815214838732	1.1174416563307	0.344148178028057	0.514562380259419	0.108751737919089	0.493501170894768	-0.881179279981114	-0.881179279981114	-0.881179279981114	-0.881179279981114	-0.881179279981114	-0.881179279981114	0.57330845586684	-0.881179279981114	-0.881179279981114	0.490003291137372	-0.881179279981114	-0.881179279981114	-0.881179279981114	0.630175240168753	0.94599476759558	0.65089211194388	-0.881179279981114	-0.881179279981114	-0.881179279981114	1.1188206776556	-0.881179279981114	-0.881179279981114	-0.881179279981114	0.309844126012958	-0.881179279981114	0.437640352055659	-0.881179279981114	0.206713671010217	0.300745069263117	-0.881179279981114	0.0657972867752457	-0.881179279981114	-0.881179279981114	0.250004542859533	-0.881179279981114	-0.881179279981114	0.304366721690257	-0.881179279981114	0.370357555537542	-0.881179279981114	-0.881179279981114	0.887204782042162	1.30518502830373	0.61559827302377	0.543717676924631	0.354514930185049	0.0854767623904647	0.854560838344276	-0.881179279981114	-0.881179279981114	-0.881179279981114	1.10203551945213	-0.881179279981114	0.377066260850116	-0.881179279981114	0.342071388352818	0.226755477832189	-0.881179279981114	0.453088279160066	1.12654599040895	-0.881179279981114	0.501401302848804	0.240882481916629	0.32046488707898	-0.881179279981114	0.455125622368299	-0.881179279981114	-0.881179279981114	-0.881179279981114	-0.881179279981114	0.486690100901277	-0.881179279981114	-0.881179279981114	-0.881179279981114	0.364668527967699	0.354514930185049	-0.881179279981114	0.420202077443606	0.0340719389894405	-0.881179279981114	0.235526758750441	-0.881179279981114	-0.881179279981114	-0.00668034158461842	-0.881179279981114	-0.881179279981114	0.275468001481995	-0.881179279981114	-0.881179279981114	0.901736537408394	-0.881179279981114	0.132976978795351	-0.0367827376304829	-0.881179279981114	0.385457755348707	-0.0687135241714194	-0.881179279981114	-0.881179279981114	1.21679664175171	0.734105075977989	1.50760260559762	1.20798403630407	-0.881179279981114	0.83244731873398	-0.881179279981114	0.416803945235147	0.380796295836537	0.296072268704961	-0.881179279981114	-0.881179279981114	-0.881179279981114	-0.881179279981114	-0.881179279981114	-0.881179279981114	-0.881179279981114	0.663544752554386	0.618934244665237	1.06927193227325	0.550806978526194	0.620760878454704	-0.881179279981114	-0.881179279981114	0.874151502199292	1.11019040304879	-0.881179279981114	0.510945699368734	0.630793809972142	-0.881179279981114	-0.881179279981114	-0.881179279981114	-0.881179279981114	1.33466963736707	1.1426206055216	-0.881179279981114	0.153204685065191	0.600936913203118	-0.881179279981114	-0.881179279981114	-0.881179279981114	-0.881179279981114	-0.881179279981114	-0.881179279981114	-0.881179279981114	-0.881179279981114	1.29808703829732	-0.881179279981114	0.30146749832864	-0.881179279981114	0.0114797520523837	0.0104170941826969	0.158029483245533	-0.881179279981114	-0.881179279981114	0.424141419624983	-0.142964109858682	-0.155486591999673	-0.149677018378144	-0.131335145236687	-0.881179279981114	-0.881179279981114	-0.881179279981114	0.112815423313371	-0.881179279981114	0.734464304840797	0.0519439695668957	0.511289255607786	-0.881179279981114	-0.881179279981114	0.466054199828146	0.349242377512536	0.214739589137216	-0.881179279981114	-0.881179279981114	-0.881179279981114	-0.881179279981114	-0.881179279981114	0.432023034190529	-0.881179279981114	0.951849173545398	1.10694470296506	0.769189519834989	0.880260547139508	0.328755010326033	0.882307876204143	1.50612131641361	0.746665223326928	-0.881179279981114	0.704639069592621	0.520026405707809	-0.881179279981114	-0.881179279981114	0.180583150983926	-0.000260439590376368	-0.152265958635344	-0.881179279981114	-0.0418456045923324	0.061976570280689	0.0815659643763372	0.579295749078737	-0.881179279981114	0.463900627089809	-0.0886486506381401	0.531806748793978	-0.881179279981114	-0.881179279981114	0.71225846164085	1.06639946100698	0.112815423313371	-0.250931505490336	0.0382249707913928	0.317666568073298	-0.881179279981114	1.15550046216107	1.89638453646977	-0.881179279981114	1.33323425515267	-0.881179279981114	-0.881179279981114	-0.881179279981114	1.76518842791424	-0.881179279981114	0.255842058945229	-0.881179279981114	0.971321110096915	-0.881179279981114	-0.881179279981114	-0.881179279981114	-0.881179279981114	-0.881179279981114	0.610375070672244	-0.148795113914145	0.126847154373204	-0.881179279981114	-0.881179279981114	0.0514336233554767	-0.881179279981114	0.170255456117246	-0.881179279981114	-0.0713299023933988	0.830257934935322	-0.881179279981114	1.12913712266346	0.280430392203822	0.571513446128298	0.387767450094693	0.0713229329172584	0.0238244784090452	1.15783859817253	-0.881179279981114	-0.881179279981114	1.19442981286109	-0.881179279981114	0.0442778714490134	0.119441542046805	-0.881179279981114	-0.881179279981114	0.0979764497923511	-0.881179279981114	-0.881179279981114	0.216431811707484	0.444311956795393	-0.881179279981114	-0.881179279981114	-0.881179279981114	0.022526238707808	-0.0252475169046354	-0.881179279981114	-0.881179279981114	-0.881179279981114	-0.881179279981114	0.0943591552526828	0.632963274231857	0.115655817349694	-0.0366642422636408	1.59499278679921	0.314820512362849	0.061454675971815	-0.881179279981114	0.0866565118488792	-0.881179279981114	-0.0346445270273018	0.561774560361494	-0.881179279981114	-0.158549281726413	0.440468723748163	0.99975688417109	-0.266156966066945	-0.881179279981114	-0.881179279981114	0.590658822746418	0.688895699279097	-0.881179279981114	-0.185917539615715	0.0258135228859965	-0.0245767209836533	0.330085265540313	-0.185758798526007	0.358634859566447	0.511461103769242	0.438098109304066	-0.135665539385375	-0.239965302978805	1.22431462277259	-0.0265251017468806	-0.0412015438511906	-0.11241066262468	0.701984078853044	0.67364703964325	0.00899329207360983	-0.881179279981114	1.06230902912221	0.594653231272613	0.716021529813671	0.651210907277848	0.485947053950149	-0.00380347648971741	0.926852556934831	0.086223586323836	0.108834320939345	0.418870069285187	0.0133791654136128	-0.881179279981114	0.0671535279551868	0.853761394741306	0.463343523094809	1.33938046457847	-0.881179279981114	0.354779839382032	-0.189194727468475	-0.881179279981114	-0.881179279981114	0.020009204639225	-0.881179279981114	-0.881179279981114	-0.881179279981114	-0.136306090268301	-0.881179279981114	-0.881179279981114	-0.109275185419689	0.454654862646484	-0.881179279981114	-0.881179279981114	-0.220020134413227	-0.202106267230653	-0.881179279981114	-0.278732648474788	-0.881179279981114	0.245478113977523	-0.881179279981114	-0.881179279981114	-0.881179279981114	1.43413318274194	-0.881179279981114	-0.881179279981114	-0.881179279981114	-0.881179279981114	-0.881179279981114	-0.881179279981114	2.1277916869885	-0.881179279981114	-0.881179279981114	-0.881179279981114	-0.881179279981114	-0.881179279981114	-0.881179279981114	-0.881179279981114	1.3904611375361	0.889073900106859	1.55564634512161	2.33889817508283	-0.881179279981114	1.30263878890013	1.84963779454292	2.32982041170408	-0.881179279981114	-0.881179279981114	-0.881179279981114	-0.881179279981114	-0.881179279981114	-0.881179279981114	-0.881179279981114	-0.881179279981114	-0.881179279981114	1.27662508511063	2.13934491104195	-0.881179279981114	-0.881179279981114	-0.881179279981114	-0.881179279981114	-0.881179279981114	-0.881179279981114	-0.881179279981114	-0.881179279981114	1.2313132088838	2.31326082697089	-0.881179279981114	1.36178160947402	-0.881179279981114	-0.881179279981114	-0.881179279981114	1.67600398518253	-0.881179279981114	1.79765105177094	-0.881179279981114	-0.881179279981114	-0.881179279981114	-0.881179279981114	-0.881179279981114	-0.881179279981114	-0.881179279981114	-0.881179279981114	-0.881179279981114	-0.881179279981114	2.67857315612392	-0.881179279981114	-0.881179279981114	-0.881179279981114	-0.881179279981114	-0.881179279981114	-0.881179279981114	-0.881179279981114	1.22368932289343	-0.881179279981114	-0.881179279981114	-0.881179279981114	-0.881179279981114	-0.881179279981114	-0.881179279981114	-0.881179279981114	-0.881179279981114	-0.881179279981114	-0.881179279981114	-0.881179279981114	-0.881179279981114	-0.881179279981114	-0.881179279981114	-0.881179279981114	-0.881179279981114	-0.881179279981114	-0.881179279981114	-0.881179279981114	-0.881179279981114	-0.881179279981114	-0.881179279981114	-0.881179279981114	-0.881179279981114	-0.881179279981114	-0.881179279981114	-0.881179279981114	1.4593979764722	-0.881179279981114	-0.881179279981114	-0.881179279981114	-0.881179279981114	1.79185620952716	-0.881179279981114	-0.881179279981114	-0.881179279981114	-0.881179279981114	-0.881179279981114	-0.881179279981114	-0.881179279981114	-0.881179279981114	-0.881179279981114	-0.881179279981114	-0.881179279981114	-0.881179279981114	-0.881179279981114	-0.881179279981114	-0.881179279981114	-0.881179279981114	-0.881179279981114	-0.881179279981114	-0.881179279981114	-0.881179279981114	-0.881179279981114	-0.881179279981114	-0.881179279981114	-0.881179279981114	-0.881179279981114	-0.881179279981114	-0.881179279981114	-0.881179279981114	-0.881179279981114	-0.881179279981114	-0.881179279981114	-0.881179279981114	-0.881179279981114	-0.881179279981114	-0.881179279981114	-0.881179279981114	1.46406745304849	-0.881179279981114	1.50903506326577	0.984909693330908	1.01558093778492	-0.881179279981114	1.42008401592698	-0.881179279981114	-0.881179279981114	-0.881179279981114	-0.881179279981114	1.40241277467737	-0.881179279981114	-0.881179279981114	-0.881179279981114	-0.881179279981114	-0.881179279981114	-0.881179279981114	1.13877476446664	0.590950280390541	1.23311692866174	-0.881179279981114	1.00935150485187	0.562239462275939	0.80158091171093	-0.881179279981114	-0.881179279981114	1.18655640203574	1.48988125856872	-0.881179279981114	2.08245225580252	1.20820324827857	1.01073163375231	1.05949153428855	-0.881179279981114	-0.881179279981114	-0.881179279981114	-0.881179279981114	1.52109347500178	-0.881179279981114	0.944194078887916	-0.881179279981114	-0.881179279981114	0.54083164806441	0.879093118925882	-0.881179279981114	-0.881179279981114	-0.881179279981114	-0.881179279981114	-0.881179279981114	-0.881179279981114	-0.881179279981114	-0.881179279981114	1.02536853121064	-0.881179279981114	0.882307876204143	1.49925664247644	0.641396936106625	-0.881179279981114	-0.881179279981114	-0.881179279981114	-0.881179279981114	-0.881179279981114	1.16649097460155	-0.881179279981114	-0.881179279981114	-0.881179279981114	-0.881179279981114	-0.881179279981114	0.655796728069937	-0.881179279981114	-0.881179279981114	1.03956086655078	0.797387141074774	0.73243106968636	0.59818048088666	-0.881179279981114	0.323590663232018	-0.881179279981114	-0.881179279981114	-0.881179279981114	-0.881179279981114	-0.881179279981114	-0.881179279981114	-0.881179279981114	-0.881179279981114	1.02854006108071	-0.881179279981114	1.13013586262902	-0.881179279981114	-0.881179279981114	0.408901079899314	-0.881179279981114	-0.881179279981114	1.83573647452614	-0.881179279981114	-0.881179279981114	1.35138848828254	-0.881179279981114	-0.881179279981114	-0.881179279981114	-0.881179279981114	-0.881179279981114	2.14926657616331	-0.881179279981114	-0.881179279981114	1.59319883107379	0.838777911462221	-0.881179279981114	-0.881179279981114	-0.881179279981114	-0.881179279981114	-0.881179279981114	-0.881179279981114	1.25830809069032	-0.881179279981114	1.45301603567204	-0.881179279981114	0.986248008119717	-0.881179279981114	-0.881179279981114	-0.881179279981114	-0.881179279981114	-0.881179279981114	0.974943915185278	1.54441161981342	1.64109703993372	-0.881179279981114	-0.881179279981114	-0.881179279981114	-0.881179279981114	-0.881179279981114	2.19726013955654	-0.881179279981114	-0.881179279981114	2.10562448334697	-0.881179279981114	-0.881179279981114	-0.881179279981114	-0.881179279981114	-0.881179279981114	-0.881179279981114	-0.881179279981114	-0.881179279981114	1.52514793150837	1.29049927859238	0.748128786049232	1.763382579086	-0.881179279981114	1.22502980918362	-0.881179279981114	-0.881179279981114	-0.881179279981114	-0.881179279981114	-0.881179279981114	-0.881179279981114	1.95760917442206	1.16170387297926	1.11921510496373	1.23221459634101	2.4199963768459	-0.881179279981114	1.53299488555047	-0.881179279981114	-0.881179279981114	-0.881179279981114	-0.881179279981114	-0.881179279981114	-0.881179279981114	1.32768352287585	1.18271783008413	-0.881179279981114	-0.881179279981114	-0.881179279981114	2.25119821805999	-0.881179279981114	-0.881179279981114	-0.881179279981114	-0.881179279981114	-0.881179279981114	-0.881179279981114	1.33602271052848	-0.881179279981114	-0.881179279981114	-0.881179279981114	0.93004061058812	1.47821999877551	-0.881179279981114	-0.881179279981114	1.00009756693544	0.941658996465029	0.885242234611476	0.950568098365542	-0.881179279981114	-0.881179279981114	-0.881179279981114	1.54856881185735	1.09472607839891	0.634517163681139	-0.881179279981114	-0.881179279981114	-0.881179279981114	0.986582940655808	-0.881179279981114	0.761934637541473	1.08444939780598	-0.881179279981114	0.783921118746626	-0.881179279981114	0.959903795813264	2.27097465619551	1.33095929623096	0.862364640886769	-0.881179279981114	1.50087923178467	0.309232841386266	1.16649097460155	0.854137497461149	-0.881179279981114	0.297864800533439	-0.881179279981114	-0.881179279981114	-0.881179279981114	0.273289742217789	-0.881179279981114	1.53900300502538	-0.881179279981114	-0.881179279981114	-0.881179279981114	-0.881179279981114	-0.881179279981114	-0.881179279981114	-0.881179279981114	-0.881179279981114	-0.881179279981114	-0.881179279981114	0.986248008119717	-0.881179279981114	0.958609473826516	1.60912618723027	0.568595278757334	-0.881179279981114	-0.881179279981114	-0.881179279981114	1.27236374432828	0.862364640886769	-0.881179279981114	-0.881179279981114	0.692046167418005	2.20527018736351	-0.881179279981114	-0.881179279981114	1.0852062398494	-0.881179279981114	-0.881179279981114	0.895105918236009	-0.881179279981114	-0.881179279981114	0.862935358985681	-0.881179279981114	1.49349917368151	-0.881179279981114	0.958609473826516	-0.881179279981114	-0.881179279981114	0.854702005026448	-0.881179279981114	-0.881179279981114	0.891145116358677	-0.881179279981114	-0.881179279981114	1.37547587147621	0.713342645870914	-0.881179279981114	0.636802672830346	0.436269157317217	-0.881179279981114	0.272489436983987	0.214125610115688	-0.881179279981114	-0.881179279981114	-0.881179279981114	-0.881179279981114	-0.881179279981114	-0.881179279981114	-0.881179279981114	-0.881179279981114	1.32592465213388	-0.881179279981114	-0.881179279981114	-0.881179279981114	-0.881179279981114	-0.881179279981114	0.697253043078359	-0.881179279981114	0.60014819369792	0.910650706908179	-0.881179279981114	0.589397322287325	-0.881179279981114	-0.881179279981114	-0.881179279981114	-0.881179279981114	0.598573557390662	-0.881179279981114	-0.881179279981114	0.420498482927877	0.589591242636761	-0.881179279981114	2.41156193058241	2.18293321394299	-0.881179279981114	-0.881179279981114	-0.881179279981114	0.736263174369101	0.962498868967387	0.649194380546136	0.798433336367977	0.550258876256146	0.635555075470068	-0.881179279981114	0.719413821569756	-0.881179279981114	1.30190566517695	-0.881179279981114	0.450745919717324	0.248036514658094	-0.881179279981114	0.166518593567006	0.786234064853199	1.17046614057339	-0.881179279981114	-0.881179279981114	1.27828791264075	-0.881179279981114	2.10253597277092	-0.881179279981114	-0.881179279981114	0.632446103277856	-0.881179279981114	-0.881179279981114	0.614087392683569	-0.881179279981114	-0.881179279981114	-0.881179279981114	-0.881179279981114	0.783408126913207	-0.881179279981114	-0.881179279981114	-0.881179279981114	-0.881179279981114	-0.881179279981114	-0.881179279981114	0.652807120059994	-0.881179279981114	-0.881179279981114	-0.881179279981114	1.14018959599542	0.791141183392597	1.90018085626753	1.30214997180784	1.173828227727	0.773476486989767	0.892034505895934	1.71108206294128	1.40022794248394	0.513354521765429	-0.881179279981114	-0.881179279981114	0.881429773537817	-0.881179279981114	-0.881179279981114	0.739874600779714	0.5702881124176	-0.881179279981114	-0.881179279981114	-0.881179279981114	1.13635489903914	-0.881179279981114	-0.881179279981114	-0.881179279981114	-0.881179279981114	0.956671992224591	-0.881179279981114	-0.881179279981114	-0.881179279981114	-0.881179279981114	-0.881179279981114	1.035276852711	-0.881179279981114	0.817255593866796	-0.881179279981114	-0.881179279981114	0.393829815326312	-0.881179279981114	-0.881179279981114	-0.881179279981114	0.823186691376381	-0.881179279981114	-0.881179279981114	-0.881179279981114	-0.881179279981114	1.35579078274037	0.94340097862109	-0.881179279981114	-0.881179279981114	-0.881179279981114	-0.881179279981114	-0.881179279981114	-0.881179279981114	-0.881179279981114	-0.881179279981114	1.36335106382466	-0.881179279981114	-0.881179279981114	-0.881179279981114	-0.881179279981114	-0.881179279981114	-0.881179279981114	-0.881179279981114	-0.881179279981114	1.38749782697806	-0.881179279981114	-0.881179279981114	-0.881179279981114	1.19385473558757	-0.881179279981114	-0.881179279981114	-0.881179279981114	-0.881179279981114	-0.881179279981114	0.75573850710703	-0.881179279981114	1.03920299548218	0.843491831726314	-0.881179279981114	-0.881179279981114	-0.881179279981114	0.390156710591291	0.498195638620807	-0.881179279981114	1.29363942542154	2.2972908498658	2.33959965619543	0.817524159821711	-0.881179279981114	-0.881179279981114	-0.881179279981114	0.417098668134397	-0.881179279981114	-0.881179279981114	1.0424295578983	-0.881179279981114	-0.881179279981114	-0.881179279981114	0.873282788382472	1.01941182633619	0.899187169952162	-0.881179279981114	0.702727989663631	0.699985161361633	0.5725520623278	0.711716995051234	-0.881179279981114	0.856681129224088	0.757962972334207	0.820754584144616	0.436725876485618	-0.881179279981114	1.71947849295187	0.999075955933866	-0.881179279981114	0.970664205126135	0.863220880204934	0.763180287045837	0.310578558647601	1.85248535196809	0.505303845177523	-0.881179279981114	0.917826574392088	0.844048371527835	1.1082414550942	0.837949125293198	-0.881179279981114	1.39968255932278	-0.881179279981114	-0.881179279981114	-0.881179279981114	1.07766907940661	0.850197790051262	-0.881179279981114	-0.881179279981114	1.35449373270774	0.692497399601394	-0.881179279981114	0.689794379514902	1.56115214522368	0.617112567286783	0.44748167239334	-0.881179279981114	0.716138234294146	-0.881179279981114	-0.881179279981114	-0.881179279981114	-0.881179279981114	-0.881179279981114	0.900385814648998	0.911563057416678	0.850759339958853	1.42259689378038	1.64676813024906	0.914612065852998	1.64050822938283	0.384410904532958	0.766429079228389	-0.881179279981114	-0.881179279981114	-0.881179279981114	-0.881179279981114	-0.881179279981114	0.97444891430267	0.5162918973779	0.663328344046674	0.488013265254469	0.533672780461423	-0.881179279981114	-0.881179279981114	-0.881179279981114	-0.881179279981114	-0.881179279981114	0.22759450903872	0.680859441207555	0.39227300241694	0.627296051707925	1.00385473057906	-0.881179279981114	-0.881179279981114	-0.881179279981114	1.87354457691729	-0.881179279981114	0.749595346348962	-0.881179279981114	-0.881179279981114	-0.881179279981114	1.47082170749919	-0.881179279981114	1.47792292278138	-0.881179279981114	0.539213928979985	-0.881179279981114	1.24310544095075	-0.881179279981114	-0.881179279981114	-0.881179279981114	-0.881179279981114	-0.881179279981114	-0.881179279981114	1.41065324999009	-0.881179279981114	1.29146427959991	0.950248157636109	0.644547303056651	-0.881179279981114	1.35708972110803	-0.881179279981114	0.919208336093019	-0.881179279981114	-0.881179279981114	-0.881179279981114	0.956349544255487	1.11488668277014	0.818599400623431	0.731237760036934	1.48687711408436	-0.881179279981114	-0.881179279981114	0.925069870920022	0.813238780913193	0.920130887833953	0.635555075470068	1.37097582107486	0.884067131766593	0.753274928764225	-0.881179279981114	-0.881179279981114	-0.881179279981114	-0.881179279981114	-0.881179279981114	0.565409627020499	0.36171082142691	0.492333034322891	-0.881179279981114	0.832721445502901	-0.881179279981114	1.47023240629743	-0.881179279981114	-0.881179279981114	-0.881179279981114	0.72553763344101	0.745934562873812	-0.881179279981114	0.906709659751691	-0.881179279981114	0.932225383595307	1.15447099613482	-0.881179279981114	0.658369685769581	-0.881179279981114	0.615900858357155	-0.881179279981114	1.27449181105224	0.620964144679499	0.768686836682052	-0.881179279981114	1.23628255748568	1.72794804693254	-0.881179279981114	0.317728600648628	-0.881179279981114	1.07187514231699	0.530654307501983	-0.881179279981114	0.779572176229413	-0.881179279981114	0.855832294672007	0.388750082770112	0.303761458753687	-0.881179279981114	-0.881179279981114	1.36073683565861	0.940078752991371	1.17298645076005	0.244772653102087	0.459299815126183	0.0338618143763469	0.799044307520854	0.517158428609141	-0.881179279981114	0.534385082507653	-0.881179279981114	1.2935587681325	0.389171716519209	-0.881179279981114	-0.881179279981114	0.537600272760172	-0.881179279981114	0.966952069293925	0.83675361387187	1.07467353361235	1.47495742169158	-0.881179279981114	-0.881179279981114	0.633066755898525	0.585723614222312	-0.881179279981114	-0.881179279981114	-0.881179279981114	-0.881179279981114	0.743747049940371	0.572174192992241	0.729570487409996	0.73746495067453	-0.881179279981114	-0.881179279981114	0.892034505895934	1.33348738912867	-0.881179279981114	-0.881179279981114	-0.881179279981114	-0.881179279981114	-0.881179279981114	0.248254823523611	-0.881179279981114	-0.881179279981114	1.2525950066406	0.271120243570154	2.04288751377141	-0.881179279981114	-0.881179279981114	-0.881179279981114	0.432930403486261	1.0192372970563	1.14383876457928	-0.881179279981114	1.22458274788751	0.49149998543311	0.348586721330666	-0.881179279981114	0.624224788448696	0.819003019461393	1.57478468875807	1.15098022220975	0.442541042897616	1.03503951779617	0.423470644685315	1.80195011619124	0.385527612164262	-0.881179279981114	-0.881179279981114	0.618326469252971	-0.881179279981114	-0.881179279981114	-0.881179279981114	0.2690729594354	-0.881179279981114	-0.881179279981114	0.521683557712732	0.513526931960907	0.718476387379416	0.538496247840142	-0.881179279981114	0.638678385425261	-0.881179279981114	-0.881179279981114	1.1412016579997	-0.881179279981114	-0.881179279981114	-0.881179279981114	-0.881179279981114	0.489007484697276	0.883626935977535	0.340389578649924	0.342200965236067	0.167543426624182	1.20703476717751	0.437792899289717	0.240236904808239	0.348848893274304	0.189274095927744	0.878655795990033	0.727076899754243	0.158487109798295	-0.881179279981114	0.924863448315006	-0.881179279981114	-0.881179279981114	-0.881179279981114	2.17599263372268	1.50108225545449	-0.881179279981114	-0.881179279981114	-0.881179279981114	-0.881179279981114	-0.881179279981114	-0.881179279981114	-0.881179279981114	-0.881179279981114	-0.881179279981114	-0.881179279981114	-0.881179279981114	1.79350840980264	-0.881179279981114	-0.881179279981114	1.21083818690957	-0.881179279981114	-0.881179279981114	1.86907404973046	1.32492115058534	-0.881179279981114	-0.881179279981114	-0.881179279981114	1.43867510241911	-0.881179279981114	-0.881179279981114	-0.881179279981114	-0.881179279981114	-0.881179279981114	-0.881179279981114	-0.881179279981114	-0.881179279981114	-0.881179279981114	1.85813142482187	-0.881179279981114	-0.881179279981114	1.00969631357421	1.16336586847383	1.95081415237452	1.71718135354415	-0.881179279981114	-0.881179279981114	-0.881179279981114	-0.881179279981114	2.54958250041597	-0.881179279981114	-0.881179279981114	-0.881179279981114	-0.881179279981114	-0.881179279981114	-0.881179279981114	-0.881179279981114	1.56277765846534	-0.881179279981114	-0.881179279981114	-0.881179279981114	-0.881179279981114	-0.881179279981114	-0.881179279981114	1.38722891822476	-0.881179279981114	-0.881179279981114	-0.881179279981114	1.26671419005671	-0.881179279981114	-0.881179279981114	1.56734410279067	0.976596166298518	1.35293975849763	-0.881179279981114	-0.881179279981114	1.46876080387077	-0.881179279981114	-0.881179279981114	1.49743462169826	1.85182750145531	-0.881179279981114	-0.881179279981114	-0.881179279981114	-0.881179279981114	-0.881179279981114	-0.881179279981114	1.43243578253169	-0.881179279981114	1.86952020505795	-0.881179279981114	-0.881179279981114	-0.881179279981114	-0.881179279981114	-0.881179279981114	-0.881179279981114	-0.881179279981114	-0.881179279981114	-0.881179279981114	-0.881179279981114	0.953774733154563	1.30705041429514	-0.881179279981114	-0.881179279981114	-0.881179279981114	-0.881179279981114	-0.881179279981114	-0.881179279981114	-0.881179279981114	-0.881179279981114	-0.881179279981114	-0.881179279981114	1.01906280577327	0.842935706044489	1.82004315594959	1.87668586308589	-0.881179279981114	0.914917632162933	-0.881179279981114	-0.881179279981114	-0.881179279981114	-0.881179279981114	-0.881179279981114	-0.881179279981114	-0.881179279981114	-0.881179279981114	-0.881179279981114	0.824541320692418	-0.881179279981114	-0.881179279981114	1.22861469854326	-0.881179279981114	-0.881179279981114	-0.881179279981114	0.604497768602089	-0.881179279981114	0.445006332464611	-0.881179279981114	0.649618417527287	-0.881179279981114	-0.881179279981114	-0.881179279981114	-0.881179279981114	-0.881179279981114	1.62463017959641	-0.881179279981114	0.94610082014009	-0.881179279981114	-0.881179279981114	-0.881179279981114	0.839607619579339	1.01176829725339	1.80014500472085	-0.881179279981114	-0.881179279981114	-0.881179279981114	-0.881179279981114	-0.881179279981114	-0.881179279981114	1.58051444760771	-0.881179279981114	-0.881179279981114	-0.881179279981114	-0.881179279981114	1.22145981994984	1.36073683565861	-0.881179279981114	0.957963113855436	-0.881179279981114	-0.881179279981114	1.30557741260454	-0.881179279981114	1.345210283068	1.12356621336243	-0.881179279981114	0.75598533026501	-0.881179279981114	0.837397112525486	1.52827879452908	-0.881179279981114	-0.881179279981114	-0.881179279981114	-0.881179279981114	1.17762662996583	1.05437160427232	-0.881179279981114	-0.881179279981114	0.899187169952162	-0.881179279981114	-0.881179279981114	-0.881179279981114	0.633480840951005	-0.881179279981114	-0.881179279981114	0.542814402150026	-0.881179279981114	0.981906737189468	-0.881179279981114	-0.881179279981114	0.437640352055659	-0.881179279981114	1.41028540851964	-0.881179279981114	0.641816142372143	-0.881179279981114	-0.881179279981114	-0.881179279981114	-0.881179279981114	-0.881179279981114	1.29618393502742	0.695324234795082	2.86894231491446	2.51274937993956	2.69689877836222	-0.881179279981114	1.68114837739997	2.50946148541914	-0.881179279981114	-0.881179279981114	-0.881179279981114	1.6128927837115	-0.881179279981114	-0.881179279981114	-0.881179279981114	-0.881179279981114	-0.881179279981114	-0.881179279981114	-0.881179279981114	-0.881179279981114	-0.881179279981114	-0.881179279981114	-0.881179279981114	-0.881179279981114	-0.881179279981114	-0.881179279981114	1.47111649979228	1.35345744904899	-0.881179279981114	-0.881179279981114	-0.881179279981114	1.3776013809773	0.869817873146122	0.930976187750423	-0.881179279981114	-0.881179279981114	-0.881179279981114	-0.881179279981114	-0.881179279981114	2.13702402052181	-0.881179279981114	1.62047102725365	-0.881179279981114	-0.881179279981114	2.76093860674748	-0.881179279981114	-0.881179279981114	-0.881179279981114	-0.881179279981114	-0.881179279981114	-0.881179279981114	1.21524787050459	-0.881179279981114	1.37071181454534	1.24219260046672	-0.881179279981114	-0.881179279981114	-0.881179279981114	-0.881179279981114	-0.881179279981114	-0.881179279981114	-0.881179279981114	-0.881179279981114	-0.881179279981114	-0.881179279981114	-0.881179279981114	-0.881179279981114	-0.881179279981114	-0.881179279981114	1.77305238418723	-0.881179279981114	-0.881179279981114	-0.881179279981114	-0.881179279981114	-0.881179279981114	-0.881179279981114	-0.881179279981114	-0.881179279981114	-0.881179279981114	1.693757236212	-0.881179279981114	-0.881179279981114	-0.881179279981114	3.68241020623353	-0.881179279981114	-0.881179279981114	-0.881179279981114	-0.881179279981114	-0.881179279981114	-0.881179279981114	-0.881179279981114	-0.881179279981114	-0.881179279981114	-0.881179279981114	-0.881179279981114	-0.881179279981114	-0.881179279981114	1.07616993529172	2.07842697035835	-0.881179279981114	1.35242236838986	-0.881179279981114	-0.881179279981114	-0.881179279981114	2.30711644182356	-0.881179279981114	-0.881179279981114	-0.881179279981114	-0.881179279981114	-0.881179279981114	-0.881179279981114	-0.881179279981114	2.1838418942628	-0.881179279981114	-0.881179279981114	-0.881179279981114	-0.881179279981114	-0.881179279981114	-0.881179279981114	-0.881179279981114	-0.881179279981114	-0.881179279981114	1.09281327225004	-0.881179279981114	0.667451799523447	-0.881179279981114	-0.881179279981114	-0.881179279981114	-0.881179279981114	-0.881179279981114	-0.881179279981114	1.50964965113411	-0.881179279981114	-0.881179279981114	-0.881179279981114	-0.881179279981114	-0.881179279981114	-0.881179279981114	0.620557673694266	-0.881179279981114	1.52890623082335	-0.881179279981114	1.59521727043701	1.05364281341928	-0.881179279981114	-0.881179279981114	-0.881179279981114	-0.881179279981114	-0.881179279981114	-0.881179279981114	-0.881179279981114	1.57852712863886	-0.881179279981114	1.05619644883839	-0.881179279981114	1.52608608666618	-0.881179279981114	1.51519932156668	-0.881179279981114	-0.881179279981114	-0.881179279981114	-0.881179279981114	1.32542275907666	-0.881179279981114	-0.881179279981114	-0.881179279981114	0.910043074304874	-0.881179279981114	0.884360737284562	0.556313676526713	1.15921701581719	-0.881179279981114	-0.881179279981114	1.40863196905264	0.271462215856615	-0.881179279981114	-0.881179279981114	-0.881179279981114	-0.881179279981114	1.3701840347843	-0.881179279981114	-0.881179279981114	-0.881179279981114	-0.881179279981114	-0.881179279981114	-0.881179279981114	0.633687978564623	-0.881179279981114	-0.881179279981114	0.251760058694406	2.45815787985077	1.19817731701766	-0.881179279981114	-0.881179279981114	1.38722891822476	-0.881179279981114	-0.881179279981114	-0.881179279981114	1.86019248354092	1.64215781301225	-0.881179279981114	-0.881179279981114	-0.881179279981114	-0.881179279981114	-0.881179279981114	-0.881179279981114	-0.881179279981114	-0.881179279981114	-0.881179279981114	-0.881179279981114	-0.881179279981114	-0.881179279981114	-0.881179279981114	-0.881179279981114	-0.881179279981114	-0.881179279981114	-0.881179279981114	-0.881179279981114	-0.881179279981114	-0.881179279981114	-0.881179279981114	-0.881179279981114	-0.881179279981114	1.86284867887205	1.50964965113411	-0.881179279981114	2.62170043186446	-0.881179279981114	-0.881179279981114	-0.881179279981114	-0.881179279981114	-0.881179279981114	1.17889656327278	-0.881179279981114	-0.881179279981114	-0.881179279981114	-0.881179279981114	1.35501232642892	-0.881179279981114	1.49925664247644	1.49078441044619	-0.881179279981114	-0.881179279981114	0.956349544255487	-0.881179279981114	-0.881179279981114	-0.881179279981114	-0.881179279981114	-0.881179279981114	1.04675177263706	1.60129852166538	-0.881179279981114	-0.881179279981114	-0.881179279981114	-0.881179279981114	-0.881179279981114	1.82572116459533	-0.881179279981114	-0.881179279981114	1.09434316137491	-0.881179279981114	-0.881179279981114	-0.881179279981114	-0.881179279981114	2.67570700681935	1.23537690455261	-0.881179279981114	1.70200439168206	-0.881179279981114	-0.881179279981114	-0.881179279981114	-0.881179279981114	-0.881179279981114	1.82202676508902	1.07168892324911	-0.881179279981114	1.15838969415962	-0.881179279981114	-0.881179279981114	-0.881179279981114	-0.881179279981114	-0.881179279981114	1.98026081225358	-0.881179279981114	-0.881179279981114	-0.881179279981114	-0.881179279981114	-0.881179279981114	1.70577643495117	-0.881179279981114	-0.881179279981114	-0.881179279981114	-0.881179279981114	-0.881179279981114	-0.881179279981114	-0.881179279981114	-0.881179279981114	1.07243405438533	0.782895496407727	-0.881179279981114	-0.881179279981114	-0.881179279981114	0.775756372246422	1.03136973767195	-0.881179279981114	-0.881179279981114	-0.881179279981114	-0.881179279981114	-0.881179279981114	-0.881179279981114	-0.881179279981114	-0.881179279981114	-0.881179279981114	-0.881179279981114	2.60725374522378	2.04394668037796	-0.881179279981114	-0.881179279981114	-0.881179279981114	-0.881179279981114	-0.881179279981114	-0.881179279981114	1.92502323282166	-0.881179279981114	-0.881179279981114	-0.881179279981114	-0.881179279981114	-0.881179279981114	1.54281760223118	-0.881179279981114	-0.881179279981114	-0.881179279981114	1.06059287056178	-0.881179279981114	0.545890716923278	-0.881179279981114	-0.881179279981114	-0.881179279981114	-0.881179279981114	-0.881179279981114	-0.881179279981114	-0.881179279981114	-0.881179279981114	-0.881179279981114	-0.881179279981114	-0.881179279981114	-0.881179279981114	-0.881179279981114	-0.881179279981114	2.40617427741136	2.03445317012543	1.98225452924926	-0.881179279981114	-0.881179279981114	-0.881179279981114	-0.881179279981114	-0.881179279981114	-0.881179279981114	-0.881179279981114	1.27852571829516	-0.881179279981114	-0.881179279981114	1.0709444713098	1.2465372092546	1.03848772892123	0.718476387379416	1.39100097059948	1.15344279033094	-0.881179279981114	-0.881179279981114	-0.881179279981114	1.90202294045391	0.736503367455946	0.835468281321213	0.469901481154896	-0.881179279981114	-0.881179279981114	-0.881179279981114	1.90510059159505	0.847676010265482	0.576152734003928	0.598376990052471	0.766679593013213	-0.881179279981114	-0.881179279981114	-0.881179279981114	-0.881179279981114	1.04135260458432	-0.881179279981114	-0.881179279981114	0.971978563701767	0.897691500319984	-0.881179279981114	-0.881179279981114	-0.881179279981114	0.633066755898525	1.28889330258534	0.980575742752917	-0.881179279981114	-0.881179279981114	-0.881179279981114	1.36939294778453	0.547707193570343	-0.881179279981114	-0.881179279981114	1.51416910064003	-0.881179279981114	1.24745465332396	-0.881179279981114	0.443464352901819	-0.881179279981114	-0.881179279981114	-0.881179279981114	0.459695080147435	0.429911142159622	0.481753132249138	-0.881179279981114	-0.881179279981114	1.65515888398361	-0.881179279981114	0.305943517564683	-0.881179279981114	0.326860094081475	-0.881179279981114	-0.881179279981114	0.587461243401509	0.650467282955376	-0.881179279981114	-0.881179279981114	1.1074631598133	0.368590667500233	0.782127227210603	1.13247092132851	-0.376661547203864	0.977920463686531	2.38307997974934	1.26577615335493	0.913086051236809	0.13953812030604	0.0803215093143766	0.79438762975558	0.535008997047291	0.903792200795176	-0.881179279981114	1.1256840690105	0.163456766238873	1.27267868575202	-0.881179279981114	0.175534722283636	1.07429986069084	0.623000194205452	0.916753580562883	-0.881179279981114	-0.881179279981114	0.664627818552963	0.628117424143357	0.698390128577903	1.22547710329273	0.695437546752741	0.376928569955341	0.198216434653586	0.197720982312276	-0.0259780507792861	1.87916094362666	0.288842458685928	-0.881179279981114	-0.881179279981114	-0.881179279981114	0.0417754412373861	-0.881179279981114	0.849356253269901	0.696798726422037	0.64560067629898	-0.881179279981114	-0.881179279981114	1.32517191927792	-0.881179279981114	0.98374052176668	1.85460804774459	-0.881179279981114	0.162348061177815	0.599065230425845	-0.881179279981114	0.858949384969022	-0.881179279981114	0.0905315130778658	-0.881179279981114	-0.881179279981114	0.0626484670040493	2.02141141962788	0.607878365696435	0.475555463973065	0.309599531230958	1.07187514231699	0.247927393992697	0.435964869664944	0.718632540013934	-0.881179279981114	-0.881179279981114	-0.881179279981114	0.0371653872973151	0.442284817222419	1.45475216010834	1.06267724865087	0.973954224115193	0.747152745133018	-0.881179279981114	0.398953856715363	0.773476486989767	-0.143591825733077	0.866368770358887	-0.881179279981114	0.821834534525827	0.788296198252207	0.464298868039903	1.23809672303948	-0.881179279981114	-0.881179279981114	0.441619136959152	1.09345038044766	-0.881179279981114	-0.881179279981114	-0.881179279981114	2.01934001811242	1.43725332009905	-0.881179279981114	-0.881179279981114	-0.881179279981114	-0.881179279981114	0.301949644647077	-0.881179279981114	-0.881179279981114	-0.881179279981114	0.317604542401412	-0.881179279981114	-0.881179279981114	-0.881179279981114	-0.0613716882797108	0.868378832309516	0.768686836682052	-0.881179279981114	-0.881179279981114	-0.881179279981114	-0.881179279981114	-0.881179279981114	-0.881179279981114	1.02168417112145	1.44926569242557	-0.0814117310473951	1.68829792783424	-0.881179279981114	1.37853287673517	-0.881179279981114	0.723293936397983	0.523914437006515	1.16449552165147	0.265565257610019	0.403834477847817	0.144495822487261	-0.881179279981114	-0.881179279981114	-0.881179279981114	-0.881179279981114	1.72101293935825	0.485040087940734	-0.881179279981114	-0.881179279981114	-0.881179279981114	-0.881179279981114	-0.881179279981114	0.326103915555733	0.362918955256466	0.537600272760172	0.316489259397196	-0.881179279981114	0.427356633131575	0.549346403797624	1.42399594720891	-0.881179279981114	-0.881179279981114	0.309599531230958	1.42362265557777	0.36737059567214	0.270892382621488	-0.881179279981114	-0.881179279981114	0.782511260394578	-0.881179279981114	0.115655817349694	0.0248521567566319	0.862174497546309	0.922596431275888	-0.881179279981114	0.607878365696435	-0.256909481907799	0.396765937733311	0.701126700935169	0.932225383595307	0.123172532162987	1.19962306743851	1.036583444971	0.794127382838135	1.55396864702975	0.338712747843589	0.473206818245051	0.747477944263252	0.522032982801382	-0.881179279981114	0.834093596361784	0.248036514658094	0.330529384340627	-0.881179279981114	-0.881179279981114	1.82629075616292	1.36614802493769	0.243256394808366	1.55866514045184	0.31897070377335	1.20645112547913	0.464936590822232	0.577008428683269	-0.881179279981114	0.258840702266923	-0.881179279981114	0.142896741350168	1.16656055316801	0.543536920592185	-0.881179279981114	-0.119896665700753	-0.0326746022364291	-0.156913407997144	0.441465622233348	-0.881179279981114	-0.881179279981114	0.05106944768159	0.0290565969773759	0.143074157136979	-0.881179279981114	0.103741421739684	0.753274928764225	0.395532875265672	-0.881179279981114	0.336014478743023	0.789587998740548	0.150494582723841	-0.881179279981114	-0.881179279981114	0.375553453763829	-0.881179279981114	0.113899442917666	0.74825088477596	0.528355639445553	0.0897380531380717	1.07898308694223	-0.0150695223518936	-0.881179279981114	-0.881179279981114	-0.0868260400432945	-0.881179279981114	-0.881179279981114	-0.881179279981114	-0.881179279981114	-0.881179279981114	0.183463470864361	-0.881179279981114	0.244772653102087	-0.881179279981114	-0.881179279981114	0.499374769395237	-0.881179279981114	-0.881179279981114	-0.881179279981114	-0.881179279981114	-0.881179279981114	-0.881179279981114	0.84085391417648	-0.881179279981114	-0.881179279981114	0.553187468621003	-0.881179279981114	1.39614557871844	-0.881179279981114	-0.881179279981114	-0.881179279981114	0.241205567770166	1.3118135883426	-0.881179279981114	0.562239462275939	1.25059661625372	0.70617169231251	0.113315431100143	0.160413802936378	0.879287565618562	2.00028300617506	0.532072991894814	0.841269808551681	0.303398619413308	0.272318097441033	-0.881179279981114	0.214227889154843	0.404411328465983	-0.881179279981114	0.719296574222764	0.241313307146769	0.30146749832864	0.643425499493208	-0.881179279981114	-0.881179279981114	-0.881179279981114	-0.881179279981114	0.383157156669947	0.419165814524527	0.475717768754915	-0.881179279981114	-0.881179279981114	-0.881179279981114	0.0950001768678174	1.27118372697386	0.541191694621683	-0.881179279981114	-0.881179279981114	-0.881179279981114	1.060103203661	1.75751982189656	-0.881179279981114	0.353588713091272	0.968260234895743	0.384550376252145	1.24264890009051	0.373633749815853	1.09683531084416	0.399239837375542	0.533494828647786	-0.881179279981114	0.230858577117059	0.455282622911406	1.19213183312049	0.129168991434527	0.0978150827847883	0.351872567743883	0.186554124920616	-0.881179279981114	-0.881179279981114	-0.881179279981114	0.258618001176467	-0.881179279981114	0.0300967227863126	-0.881179279981114	0.769063816277884	-0.881179279981114	0.232975313636792	-0.881179279981114	0.374044580249209	0.197919105310181	0.741324308623129	0.0449236478510193	-0.00833360150065628	1.10474488212526	0.209543971682368	1.21569009087868	1.10203551945213	-0.881179279981114	0.165495877072777	-0.881179279981114	1.33062276139318	-0.881179279981114	0.581782696712713	0.675002817590892	-0.881179279981114	-0.881179279981114	1.44095457391998	1.23071280798827	-0.881179279981114	0.280314469903205	0.208531355375543	0.109826448759772	-0.881179279981114	0.332436731034163	-0.881179279981114	-0.881179279981114	0.388469162199029	0.158487109798295	0.536705546517604	0.777153172287946	-0.881179279981114	0.254956804664015	1.06519788143447	-0.881179279981114	0.256063602780587	1.21406973150905	0.847023599249193	0.345971620334732	-0.881179279981114	0.841408491506524	1.30476014274367	0.227804478295984	0.417983711491952	1.03777309566264	0.493501170894768	0.234568508930228	-0.881179279981114	0.0410630565594937	0.409337382123832	0.21730573357495	0.0463620851195885	-0.881179279981114	-0.0177461354748205	-0.881179279981114	0.010284447292037	0.564009123150365	0.671600101469579	-0.881179279981114	1.0113361906864	0.352400063568559	0.0654964514145893	0.806724685541736	1.82629075616292	-0.881179279981114	-0.881179279981114	0.128996617017574	-0.881179279981114	0.243580940526246	0.0832044491638722	-0.881179279981114	0.3121731735988	0.196040048817896	0.661707450008914	0.575203269428708	1.32191745974125	-0.881179279981114	-0.0172494637708718	-0.222515846565188	1.42036288136529	-0.881179279981114	-0.881179279981114	0.334862011652356	0.679529067384014	0.261968310281483	0.946949760250523	0.387837583451729	0.762100599822792	0.948118563956328	0.52369537735067	1.52483542290048	1.71871217664686	0.650254967580558	0.322525937642451	0.0635458901466123	0.587074707938835	-0.101922317850432	-0.881179279981114	0.472748927867786	0.306064996171469	-0.00718973054634395	0.464856839282151	1.7948321646899	0.0946795554994079	0.238733633660637	0.744961508509317	0.0822674564628548	0.218129601441421	-0.881179279981114	0.388539379704501	0.432703433002459	1.46473646502124	-0.0183041821031224	-0.881179279981114	-0.881179279981114	0.723883693934188	-0.881179279981114	-0.881179279981114	-0.881179279981114	1.21507104627646	0.942925505875584	1.03216737999341	1.01183745598883	0.168663848389704	0.266976897655586	-0.881179279981114	0.243472736420575	1.78384113956141	-0.881179279981114	0.0840650404571038	0.116158837818279	0.178862869893101	-0.881179279981114	0.606550598037264	0.834185163100305	0.561309990327672	0.0158912688440906	0.742373154217449	-0.164764478607719	0.120286929293481	-0.881179279981114	-0.881179279981114	-0.881179279981114	0.626578170601842	1.22294551158437	-0.881179279981114	0.73243106968636	-0.0455146721154581	-0.881179279981114	0.01515286198302	0.187329763091739	-0.881179279981114	0.360505221339066	-0.235768788089295	0.670998142032016	0.40737654447127	0.815378361082482	1.04759489090399	0.0563424547769278	-0.0600321848180163	0.607015016192392	-0.881179279981114	0.766930193719177	0.263370493644096	0.12440849150832	1.03385389034444	0.584914284558057	-0.881179279981114	0.72743259026625	-0.881179279981114	-0.0115577212956507	-0.0327942625080384	1.1118506250196	0.678864837376499	0.0671535279551868	0.362851770093357	0.873717020680558	0.821429368471567	-0.881179279981114	0.361040731339137	1.16636574764826	0.0378714925974865	0.533672780461423	0.0130786981164167	0.406072913508162	0.0314177833518282	0.411815835868345	1.16087410384006	0.639304777539062	-0.149632975032073	0.69114457859024	0.367032144018231	0.518982005473553	1.04377777051381	0.91828688654179	1.26296810059552	0.666002156121294	0.0157569187240312	0.33167301662349	-0.226398976085689	1.06162213134611	1.18912513108648	-0.881179279981114	-0.881179279981114	-0.881179279981114	0.823728245982917	-0.881179279981114	1.14160682601501	0.500049554274021	2.02525456296848	0.743504405677954	-0.881179279981114	1.15983804146147	0.72743259026625	-0.881179279981114	-0.881179279981114	1.2550609101981	0.292563956335691	-0.881179279981114	-0.881179279981114	-0.881179279981114	-0.881179279981114	1.32525552464174	0.531008683689916	0.66267952726921	-0.881179279981114	-0.881179279981114	0.701583838514651	-0.881179279981114	-0.881179279981114	0.302673656011253	0.0637705252337669	1.68916439458678	0.695097666043136	-0.881179279981114	0.921157240728564	0.58082506505543	0.866846871342299	0.130118160044775	0.323089363495787	-0.13031415657664	0.559763815495944	0.864578584850146	-0.881179279981114	-0.169666454739785	0.95958001482714	0.613082029506605	1.86573421126502	0.745204648001075	0.948437632774541	0.619745468685259	-0.881179279981114	-0.881179279981114	0.254514729307258	0.327112380279997	0.216688694008328	0.928483822234399	0.800924051875288	-0.881179279981114	0.55622151376732	-0.881179279981114	0.362381693533008	-0.881179279981114	-0.881179279981114	1.20820324827857	-0.881179279981114	-0.881179279981114	0.207722699534883	0.229381950984697	-0.881179279981114	0.654513866836142	0.0375889144058641	-0.881179279981114	0.261128761235817	-0.0920106745536628	-0.140487403068117	-0.881179279981114	1.06464390323869	0.907617338560146	1.23266564428592	2.27251126531966	-0.881179279981114	0.583606044657421	2.07361718563424	1.52796523462651	0.690469151836523	1.03652400846559	1.58228447299328	-0.881179279981114	-0.881179279981114	1.04819765615762	-0.881179279981114	0.555576740829612	0.527826350324634	0.804214245159495	-0.881179279981114	0.714972057845294	0.233399691567352	0.721057330755184	1.29533494465331	1.79848166998126	1.48194155245419	0.86436404782277	0.615900858357155	-0.881179279981114	-0.881179279981114	-0.881179279981114	-0.881179279981114	0.375828216535402	-0.881179279981114	0.948969704249122	-0.881179279981114	-0.881179279981114	0.681525587051225	-0.881179279981114	-0.881179279981114	1.26079031644053	0.296310935019102	0.403258189406386	-0.881179279981114	0.634932137485068	0.550989782558231	0.810306956659382	-0.881179279981114	0.910346830553139	0.243905686128429	1.34898075648279	0.268052232275526	0.288489349216353	0.317728600648628	0.845999529512149	0.397526031512827	-0.881179279981114	-0.881179279981114	-0.881179279981114	0.663652982374778	0.0520169238658958	1.01824901510776	0.396670994981075	-0.881179279981114	0.204199768473428	0.183367193416016	-0.881179279981114	0.466214024161142	-0.881179279981114	0.910498753712299	0.738066599943863	0.532428155103371	0.335117912159358	0.219471194034421	-0.881179279981114	-0.881179279981114	0.430513783948364	0.0923616486257825	0.0483114026714209	0.872607810716734	0.81689765770668	-0.881179279981114	0.441158709435846	0.178767471830345	-0.881179279981114	-0.881179279981114	-0.312425350467572	-0.269656145212352	-0.881179279981114	-0.00998037169727298	-0.881179279981114	0.361777873422528	-0.881179279981114	0.553141607315162	0.669850403792365	0.65695336287846	-0.0805638180130702	0.476286170917735	0.72188052067758	1.24276301268099	-0.881179279981114	0.0700301115516082	-0.881179279981114	-0.881179279981114	0.67149061521982	1.09128622267749	0.574918697928504	0.474744578110828	-0.881179279981114	0.27043694981331	0.969789183919738	0.391213901838048	0.880260547139508	1.32676177369925	1.1972028208006	0.893915517917403	-0.881179279981114	-0.242076113863952	0.557543765723397	0.540202051243446	0.171758112615237	0.623816342748535	0.77158204738603	0.0447800605830344	-0.881179279981114	-0.881179279981114	-0.881179279981114	-0.077046434870682	0.278116643847634	-0.28959956709766	0.536586343889284	0.0933992788525617	-0.00431635799427884	0.360237653438823	0.684940359446651	-0.881179279981114	-0.881179279981114	0.519155952970064	0.0658725269082431	1.17393350882368	0.565877130968589	-0.881179279981114	-0.0702963404566201	-0.881179279981114	-0.881179279981114	0.0756078129498133	1.85628429570912	0.523169941452933	0.546979989225375	0.569347107994529	0.670615350299308	-0.881179279981114	1.2182372977814	1.38222398878021	-0.054515155550425	-0.881179279981114	-0.881179279981114	0.00783787617318426	1.14995628131554	0.00103533509890034	0.968478474282539	-0.881179279981114	-0.881179279981114	-0.881179279981114	0.406145262235984	-0.881179279981114	-0.881179279981114	-0.881179279981114	-0.881179279981114	1.26133425074007	0.421685576486115	0.522732409247156	0.466533797429543	0.978749279528381	0.255842058945229	0.29037524458425	0.322088109594398	-0.881179279981114	-0.881179279981114	-0.881179279981114	0.223725287325366	0.672476617474748	0.271690318051441	-0.881179279981114	-0.881179279981114	-0.881179279981114	-0.881179279981114	0.9345730639914	1.38525937268777	1.48258815236713	-0.881179279981114	0.580920765511377	-0.881179279981114	1.38992162785247	1.12079469060573	0.133150788304117	-0.881179279981114	-0.264423065308914	-0.881179279981114	-0.881179279981114	-0.881179279981114	1.02466544355445	0.95958001482714	1.53773492307445	0.849356253269901	1.01073163375231	1.13313928395488	-0.881179279981114	-0.881179279981114	0.551538504814408	0.648558818980483	-0.881179279981114	0.956510751635531	-0.0363678527969184	1.09943131593872	2.08226894867544	1.93799580572921	1.72101293935825	1.08274905210673	-0.881179279981114	-0.881179279981114	-0.881179279981114	0.589979254124314	-0.881179279981114	0.370357555537542	-0.881179279981114	-0.881179279981114	-0.881179279981114	-0.881179279981114	1.24417164234641	-0.881179279981114	0.0765312652501117	-0.00763493969867958	0.828256650404461	1.15180027567144	0.617584379322547	0.992501045966133	1.75122983557553	1.07954687924656	1.37955419655616	-0.881179279981114	-0.881179279981114	1.39478888540491	1.11822938789732	0.219367870945471	0.612479535657885	-0.881179279981114	-0.881179279981114	1.39962198152444	0.00285610233922388	-0.881179279981114	1.84963779454292	-0.881179279981114	1.48897898873828	1.26203409582233	0.987756321398661	0.388188376382431	1.09625952973302	0.413718122235711	0.190737277133106	-0.881179279981114	0.447016777551424	-0.881179279981114	0.415185568476853	0.51941696357517	-0.881179279981114	0.556866928164532	1.41934079335612	0.414157976480051	1.2198285251355	1.14648420597113	0.3912844490805	1.36684863375618	0.460961643966397	0.926154494687802	0.960875942042024	1.73434889464462	-0.881179279981114	0.34492893693864	1.50734704211345	-0.881179279981114	0.590950280390541	0.318349306361874	-0.881179279981114	-0.881179279981114	1.13487953720577	1.01090431763599	0.271918516858666	0.426457629381647	0.687661906028463	-0.881179279981114	-0.881179279981114	1.35076873546747	-0.881179279981114	0.249019614443278	1.07268258254696	0.60172656937071	0.155656671682495	0.542994955773842	-0.881179279981114	-0.881179279981114	2.3381971521405	0.746421586922087	2.30236176994049	-0.881179279981114	1.19471749733813	0.626065866044916	0.478646553395518	-0.881179279981114	0.435964869664944	0.866368770358887	1.38642267381126	-0.881179279981114	0.729332624917827	1.09376911961782	0.550258876256146	2.02973905542305	-0.881179279981114	0.94118458629845	1.21348126946922	0.0937190171679064	-0.0146946691177091	-0.881179279981114	0.771960539024124	0.991399265905091	0.977147686766292	1.1815838048664	0.564009123150365	-0.881179279981114	1.89056488011182	1.37476848591745	-0.881179279981114	-0.881179279981114	-0.881179279981114	0.827121955228903	1.20455704038068	0.568971085239165	0.129082796477369	0.0899759482492195	1.23311692866174	1.28233944370001	1.31346205135002	0.863935156801156	0.876763638458327	0.950888170230004	-0.881179279981114	1.40268625062615	0.598082248109569	1.23800592404487	0.434825155179641	-0.881179279981114	-0.298778918492323	1.10890914874883	0.692779568111213	1.23492443478587	0.180822546862275	0.951902597297119	0.414891789796482	0.388515972933448	0.519678081476515	-0.382596120741676	0.429961339253267	-0.221626736641311	1.12714322860409	1.04512823463703	-0.881179279981114	0.268959449546819	-0.881179279981114	1.24006638540344	1.12555154493156	1.78677927943157	1.03729702485205	-0.881179279981114	0.364938165449308	0.355575303651171	0.214125610115688	-0.0925252955528832	1.01509468228158	0.223829482967994	1.10876072579914	1.30655913969946	0.608975766134435	-0.881179279981114	0.94472326138049	-0.881179279981114	0.265452486713896	0.300023586927651	-0.881179279981114	0.968478474282539	1.31900695890056	1.0135856996997	0.331122088718592	1.10068416556825	0.694079015877524	0.278994704710474	-0.109750463611924	0.704046077413488	0.756891074373187	0.83211849991058	0.628528485710241	0.146144824966505	0.905138888858139	1.05058902080117	0.725655919904528	0.101459411339347	0.261147403564214	0.346189086950348	0.217975026108596	0.751765768941259	1.42644948581115	0.548526278697485	0.17597719619225	0.438938232143472	-0.515689708524728	-0.881179279981114	-0.881179279981114	0.598770182929499	0.542092693614884	0.402682462259129	0.580346771559238	0.969843844245704	-0.881179279981114	-0.881179279981114	-0.881179279981114	-0.881179279981114	-0.881179279981114	1.11941238891602	0.204701561345969	1.1181637150315	0.52133432448442	-0.881179279981114	-0.881179279981114	-0.881179279981114	-0.881179279981114	-0.881179279981114	0.969679874659512	-0.881179279981114	0.576723073118137	-0.881179279981114	-0.881179279981114	-0.881179279981114	1.2060136558154	0.614087392683569	1.18966126241613	1.04639070485514	-0.881179279981114	-0.881179279981114	-0.881179279981114	1.38106610451454	0.611877583870961	1.78200073007614	1.69176846488856	-0.881179279981114	0.398668014739387	2.10073523774638	1.2472252010341	-0.881179279981114	0.337554769207242	0.293216346751524	0.332564117521519	1.05674470273548	0.305457870013156	1.25351889824272	1.43526654254302	0.840992519894683	0.110489030142729	0.140243265582433	1.1170480708229	-0.881179279981114	0.777661766948687	-0.14395002765511	2.0489039017313	0.416509367918845	0.761436979901911	2.3195784394848	-0.881179279981114	0.444080674650503	0.419757744667811	-0.881179279981114	-0.881179279981114	-0.881179279981114	0.135503379934935	0.650148834658178	0.224663801694819	1.18115893636993	0.186360401859211	-0.881179279981114	0.0923616486257825	1.27425510244739	0.435888821708141	1.14174192564931	1.09498145539575	1.47673557605093	-0.881179279981114	-0.881179279981114	0.457327307569997	0.986694616327081	0.537003650014115	0.879190336043343	0.665061523230398	-0.881179279981114	0.669981477212158	-0.881179279981114	0.438021792352286	-0.881179279981114	0.311191329810995	-0.291900702510779	-0.881179279981114	0.200950080125916	-0.251871236254816	-0.302075176518012	-0.397997578824724	-0.163009030612145	0.642655331556732	-0.881179279981114	1.36597295841375	-0.881179279981114	-0.881179279981114	0.590950280390541	-0.881179279981114	-0.881179279981114	0.771834353156788	0.798695118779126	0.0893418330552931	-0.881179279981114	0.104150096592296	0.186554124920616	0.684196587069164	-0.881179279981114	-0.881179279981114	-0.881179279981114	1.13207016073448	-0.881179279981114	-0.881179279981114	0.699301130436548	0.81395128521394	1.21569009087868	0.197324967856612	1.34983991381963	0.792524570433167	1.17141037579969	-0.881179279981114	-0.881179279981114	-0.881179279981114	0.708938874142528	0.625656302622269	0.5725520623278	1.80892372999294	0.0641451657438872	-0.881179279981114	-0.0163788575104669	0.517245146879756	0.953132352729203	1.37565280506805	1.06243175046024	0.552331926033647	1.25124942886812	1.12059707801306	1.1740809243931	1.24661362575719	0.77423565224438	0.546072134631905	1.05949153428855	1.04684206475216	0.219316217139047	0.282870498540509	0.034352261955847	0.364938165449308	1.13370112276655	1.05741529366062	0.645038674360465	1.22816576883166	-0.175646816006594	1.6132359428439	-0.110405029961018	0.328059464882057	0.641973411428607	0.443053819337133	0.627159253506475	1.04266907587124	-0.168666545222105	0.955222021474102	1.23798322578999	0.616254047307181	0.508067179505247	0.875435713550686	0.589164692964409	1.16643879444417	0.00645549481401397	-0.881179279981114	0.27656043398118	1.28849226841808	0.0456422830330686	-0.100565292470291	-0.881179279981114	0.780167551972288	0.640088581659314	1.02528061158898	1.05894142493851	1.25895898807102	1.36460861402887	0.108958222644858	0.289431482629015	1.07907702537407	-0.208990195320009	0.757158899115465	0.751800829650242	-0.107351532096196	0.701309520152407	0.464777098087072	0.340992731124829	0.866117888532503	0.132658491072058	0.0723140486797354	-0.0312359407933107	0.773645121657924	0.526886474280277	-0.881179279981114	0.539483266233591	-0.121328247334315	-0.881179279981114	0.302009942613596	0.827258027095504	0.618326469252971	0.255205633605156	0.649618417527287	1.04950116191298	0.820335028646467	0.914389911963007	0.0336342930431822	0.0603383645953038	0.593579193015031	0.967278906647955	0.657403693498686	-0.059584675614684	0.398096746406868	0.400241863390993	0.883578041065053	1.17815553730602	-0.0645902160573744	0.813773094615021	0.455675300819151	-0.129802587675592	-0.881179279981114	0.231862957742796	0.650042718240173	-0.0302439192138786	-0.187105732804294	0.483284882627947	0.350227278132472	1.02262996393602	0.849847034875648	0.815699833720859	0.724710180815345	0.0710184084599122	0.631206504732035	0.0559006545996405	0.824360560324367	1.12026782814084	-0.881179279981114	0.593384100296703	-0.881179279981114	0.726405526437212	0.627090864811821	-0.110846214914095	-0.881179279981114	0.606583760040969	0.906256222612582	0.554840641596977	1.1048999716415	1.41707771705118	0.914917632162933	-0.0134427180355006	0.994748692538313	0.303217289199903	1.5169791404669	0.646866879300442	-0.0928337355122908	-0.881179279981114	0.275180885895677	-0.210504689571967	0.578437070126429	1.24577341550844	-0.881179279981114	1.24356222326928	-0.0702418668309426	-0.881179279981114	0.389734367464858	0.387346826419966	1.14241775131324	0.352598000175277	1.30195452107011	1.1274420084792	0.885144239996276	0.611944440659275	0.146546780403529	-0.125778160693479	0.232339391849654	1.00112049108756	0.790450471151108	0.19881161537832	0.841935721749116	0.101256200725504	0.387346826419966	0.397526031512827	0.930872178926146	-0.0539762544327542	0.0409918812892207	0.468135160376099	-0.114866270302287	-0.0151319651096598	1.26040200045611	0.908526091862413	-0.138629974973999	1.10506801814498	0.511002945776281	1.02977682027371	-0.881179279981114	0.919823247983905	0.408077827934413	0.388796915973733	0.0841825186904129	0.448205549254625	0.0715895593070314	0.972225250407178	1.07572072722367	0.643916060923701	0.476733139034594	0.00327990031649412	0.168944349751502	0.214023351380722	1.13936245558396	0.502184110944282	0.740448091301453	-0.881179279981114	-0.881179279981114	-0.881179279981114	-0.881179279981114	-0.881179279981114	-0.881179279981114	1.43696922947669	-0.881179279981114	-0.881179279981114	1.86462340539536	1.26016909420663	-0.881179279981114	-0.881179279981114	-0.881179279981114	-0.881179279981114	-0.881179279981114	-0.881179279981114	-0.881179279981114	-0.881179279981114	-0.881179279981114	-0.881179279981114	-0.881179279981114	-0.881179279981114	-0.881179279981114	-0.881179279981114	-0.881179279981114	-0.881179279981114	-0.881179279981114	-0.881179279981114	-0.881179279981114	-0.881179279981114	-0.881179279981114	-0.881179279981114	-0.881179279981114	-0.881179279981114	-0.881179279981114	-0.881179279981114	2.09165917475923	-0.881179279981114	-0.881179279981114	-0.881179279981114	1.45012979274055	1.59185559183633	1.04639070485514	-0.881179279981114	-0.881179279981114	-0.881179279981114	-0.881179279981114	-0.881179279981114	-0.881179279981114	-0.881179279981114	1.18783979507451	-0.881179279981114	1.67453918683199	-0.881179279981114	-0.881179279981114	-0.881179279981114	-0.881179279981114	1.92502323282166	1.72949591205727	-0.881179279981114	1.94310371265514	-0.881179279981114	-0.881179279981114	2.20218219416466	-0.881179279981114	-0.881179279981114	-0.881179279981114	-0.881179279981114	-0.881179279981114	-0.881179279981114	1.83832823077706	-0.881179279981114	-0.881179279981114	-0.881179279981114	-0.881179279981114	1.16211906443929	-0.881179279981114	2.68721614637655	-0.881179279981114	-0.881179279981114	2.31600303419143	-0.881179279981114	-0.881179279981114	1.70956320689503	-0.881179279981114	-0.881179279981114	-0.881179279981114	-0.881179279981114	-0.881179279981114	-0.881179279981114	-0.881179279981114	-0.881179279981114	2.35230530658309	-0.881179279981114	2.44880159372696	-0.881179279981114	-0.881179279981114	-0.881179279981114	2.0355036914684	-0.881179279981114	-0.881179279981114	-0.881179279981114	-0.881179279981114	1.47525354234848	-0.881179279981114	1.59051425656046	-0.881179279981114	-0.881179279981114	-0.881179279981114	-0.881179279981114	-0.881179279981114	-0.881179279981114	-0.881179279981114	-0.881179279981114	-0.881179279981114	1.18826802427464	-0.881179279981114	1.62254833399031	-0.881179279981114	-0.881179279981114	-0.881179279981114	1.00453975912918	1.44495739889349	-0.881179279981114	-0.881179279981114	1.87175396975607	1.17635859955258	1.54090835883663	-0.881179279981114	-0.881179279981114	-0.881179279981114	-0.881179279981114	-0.881179279981114	-0.881179279981114	-0.881179279981114	-0.881179279981114	1.47762594256653	-0.881179279981114	-0.881179279981114	-0.881179279981114	-0.881179279981114	-0.881179279981114	2.0064876698746	-0.881179279981114	-0.881179279981114	-0.881179279981114	-0.881179279981114	1.68373089778988	2.00444616853981	1.06132792396285	-0.881179279981114	-0.881179279981114	1.27378187797985	-0.881179279981114	-0.881179279981114	-0.881179279981114	-0.881179279981114	-0.881179279981114	-0.881179279981114	-0.881179279981114	-0.881179279981114	-0.881179279981114	-0.881179279981114	1.06243175046024	0.541371793505645	-0.881179279981114	-0.881179279981114	-0.881179279981114	-0.881179279981114	-0.881179279981114	0.870106010455725	-0.881179279981114	-0.881179279981114	2.39799460426014	-0.881179279981114	1.05583115171431	-0.881179279981114	-0.881179279981114	-0.881179279981114	1.2536729760144	-0.881179279981114	1.37229702182456	-0.881179279981114	1.08218305283232	-0.881179279981114	-0.881179279981114	-0.881179279981114	-0.881179279981114	-0.881179279981114	1.28905376770428	1.01488637747534	0.860939734411643	1.58117781828279	-0.881179279981114	1.01176829725339	0.977258037142504	-0.881179279981114	1.50047331788622	1.11921510496373	-0.881179279981114	0.799481027516864	-0.881179279981114	1.27283619916291	-0.881179279981114	1.15508852435331	1.07766907940661	0.922596431275888	0.733865690815118	-0.881179279981114	0.646866879300442	-0.881179279981114	-0.881179279981114	-0.881179279981114	1.26624504523455	-0.881179279981114	-0.881179279981114	-0.881179279981114	-0.881179279981114	-0.881179279981114	-0.881179279981114	-0.881179279981114	1.27757488421991	-0.881179279981114	0.667016585798832	1.13958294634131	-0.881179279981114	1.97694658704048	0.870106010455725	0.710789734871075	-0.881179279981114	-0.881179279981114	0.884067131766593	-0.881179279981114	-0.881179279981114	-0.881179279981114	-0.881179279981114	-0.881179279981114	0.4623896618965	-0.881179279981114	-0.881179279981114	-0.881179279981114	-0.881179279981114	1.24036980991012	2.24883241224722	1.62671658186069	1.9993601542283	1.77386251432725	-0.881179279981114	1.25830809069032	2.35372636394897	1.45070631344559	1.16128888617089	-0.881179279981114	-0.881179279981114	-0.881179279981114	-0.881179279981114	-0.881179279981114	-0.881179279981114	1.55532347783038	-0.881179279981114	2.03340372032018	1.46231361312717	1.22324295877573	-0.881179279981114	1.2943656751252	-0.881179279981114	1.54218075471814	-0.881179279981114	-0.881179279981114	-0.881179279981114	1.38508053674824	-0.881179279981114	1.02642431784594	-0.881179279981114	0.886419155612228	1.14689193962708	-0.881179279981114	-0.881179279981114	0.838225285016986	0.868378832309516	-0.881179279981114	0.952811360362528	-0.881179279981114	-0.881179279981114	0.833818963712865	1.52202755326449	1.06760281427857	-0.881179279981114	1.05985848070666	-0.881179279981114	1.99530946711485	-0.881179279981114	0.500387218827404	-0.881179279981114	-0.881179279981114	1.05729332686564	-0.881179279981114	-0.881179279981114	1.98725593003229	-0.881179279981114	-0.881179279981114	1.14934251626569	-0.881179279981114	-0.881179279981114	-0.881179279981114	1.51088004881229	1.00009756693544	-0.881179279981114	-0.881179279981114	-0.881179279981114	-0.881179279981114	-0.881179279981114	-0.881179279981114	-0.881179279981114	-0.881179279981114	-0.881179279981114	1.06316846722422	-0.881179279981114	-0.881179279981114	-0.881179279981114	0.895900550512107	1.51365441811699	-0.881179279981114	-0.881179279981114	-0.881179279981114	-0.881179279981114	-0.881179279981114	0.499712071182807	-0.881179279981114	-0.881179279981114	0.976265439016596	-0.881179279981114	-0.881179279981114	-0.881179279981114	0.985244059928212	0.896795500827962	0.819945654304809	0.666364280778382	-0.881179279981114	0.767431656095706	0.51941696357517	-0.881179279981114	-0.881179279981114	-0.881179279981114	-0.881179279981114	2.93186198815565	1.78281826525599	-0.881179279981114	-0.881179279981114	-0.881179279981114	-0.881179279981114	-0.881179279981114	-0.881179279981114	-0.881179279981114	-0.881179279981114	1.62706475983462	-0.881179279981114	-0.881179279981114	2.3003305120815	-0.881179279981114	2.0064876698746	-0.881179279981114	-0.881179279981114	-0.881179279981114	-0.881179279981114	-0.881179279981114	-0.881179279981114	-0.881179279981114	1.06982906457685	-0.881179279981114	-0.881179279981114	-0.881179279981114	-0.881179279981114	-0.881179279981114	-0.881179279981114	-0.881179279981114	-0.881179279981114	0.850197790051262	0.610275023100261	-0.881179279981114	-0.881179279981114	0.683305110773173	0.519068973266224	-0.881179279981114	0.504623401577113	-0.881179279981114	-0.881179279981114	-0.881179279981114	-0.881179279981114	1.42539715817213	-0.881179279981114	-0.881179279981114	-0.881179279981114	1.38588557865261	1.08067562949039	1.38776681610947	-0.881179279981114	0.507349595838203	1.12654599040895	-0.881179279981114	-0.881179279981114	-0.881179279981114	-0.881179279981114	-0.881179279981114	0.631206504732035	-0.881179279981114	0.763928711010073	0.504793443568641	1.89223724524356	0.815378361082482	-0.881179279981114	-0.881179279981114	-0.881179279981114	-0.881179279981114	0.649618417527287	1.15364833080172	-0.881179279981114	-0.881179279981114	0.957317286903174	-0.881179279981114	-0.881179279981114	0.521683557712732	-0.881179279981114	-0.881179279981114	1.66603865134462	-0.881179279981114	0.741082486023532	0.501570476072198	-0.881179279981114	0.955866121253498	0.787780117882691	0.595826898080397	2.11721765129038	0.868522613109802	-0.881179279981114	0.342979048770562	0.783664577637354	0.977258037142504	0.969352037980228	-0.881179279981114	-0.881179279981114	-0.881179279981114	0.788812644020269	0.712877791047093	-0.881179279981114	-0.881179279981114	-0.881179279981114	0.573686980483393	-0.881179279981114	2.41516865371773	-0.881179279981114	-0.881179279981114	-0.881179279981114	0.512837572798165	-0.881179279981114	1.96053529726582	1.24814337567694	-0.881179279981114	0.554472905170067	0.601924129980138	-0.881179279981114	0.955705046593593	-0.881179279981114	-0.881179279981114	-0.881179279981114	-0.881179279981114	1.74944950548583	0.939447553467733	0.69114457859024	1.54643461331253	-0.881179279981114	-0.881179279981114	0.501063092955776	0.414451393298384	0.282055910527462	-0.881179279981114	-0.881179279981114	-0.881179279981114	1.29703374775734	-0.881179279981114	-0.881179279981114	0.765678058898536	-0.881179279981114	0.934416330731902	0.717540196244238	2.00771452664288	1.22581272678476	0.52046207967708	0.983462402106959	1.03243343644837	0.382461792652628	-0.881179279981114	1.45904872217337	0.0861842496113324	1.41286344198703	2.31001355853815	0.437640352055659	0.733865690815118	0.965102554591601	1.53110558762713	1.34958207958611	-0.881179279981114	1.40050075764398	1.47782391873699	1.89803601164336	0.856681129224088	-0.881179279981114	0.647923849293191	-0.881179279981114	0.481261584888248	-0.881179279981114	-0.881179279981114	1.00385473057906	0.842657798336858	-0.881179279981114	0.626680678255994	0.553187468621003	1.34675081936338	0.657940187710465	0.72672138761048	0.643705776982274	-0.881179279981114	0.480279656100648	0.477505935543623	0.651742563826707	0.558714513194917	0.679086176597129	0.540471802967884	0.607878365696435	-0.881179279981114	1.63020409351777	-0.881179279981114	-0.881179279981114	2.45581125353209	1.33247528657225	-0.881179279981114	-0.881179279981114	-0.881179279981114	-0.881179279981114	1.50719373780551	-0.881179279981114	-0.881179279981114	2.63327262910732	1.31247260365444	-0.881179279981114	-0.881179279981114	1.94695160623711	-0.881179279981114	1.55371080569388	-0.881179279981114	-0.881179279981114	-0.881179279981114	-0.881179279981114	-0.881179279981114	-0.881179279981114	-0.881179279981114	-0.881179279981114	1.82117616112793	-0.881179279981114	1.58917482043039	-0.881179279981114	-0.881179279981114	-0.881179279981114	-0.881179279981114	-0.881179279981114	-0.881179279981114	-0.881179279981114	-0.881179279981114	-0.881179279981114	-0.881179279981114	-0.881179279981114	-0.881179279981114	-0.881179279981114	1.40515126532728	-0.881179279981114	1.48837796479028	1.73143420721414	-0.881179279981114	-0.881179279981114	1.31817714573232	-0.881179279981114	-0.881179279981114	1.28233944370001	-0.881179279981114	-0.881179279981114	2.26245394214503	-0.881179279981114	-0.881179279981114	-0.881179279981114	-0.881179279981114	-0.881179279981114	2.63266054308533	-0.881179279981114	-0.881179279981114	-0.881179279981114	1.51891759754504	1.10280871630767	-0.881179279981114	-0.881179279981114	-0.881179279981114	-0.881179279981114	-0.881179279981114	-0.881179279981114	1.42287653214462	-0.881179279981114	1.12475684350444	-0.881179279981114	-0.881179279981114	-0.881179279981114	-0.881179279981114	-0.881179279981114	-0.881179279981114	-0.881179279981114	2.16165402078792	-0.881179279981114	1.09702732734063	1.23696242226571	1.9069517072453	-0.881179279981114	1.33095929623096	1.86684625227485	-0.881179279981114	1.43469968641879	-0.881179279981114	1.05875813783188	-0.881179279981114	-0.881179279981114	-0.881179279981114	-0.881179279981114	1.32944589517898	-0.881179279981114	1.31494830784728	-0.881179279981114	1.2761505730547	1.71032233784992	1.45070631344559	-0.881179279981114	0.877927484244	1.37388503788266	-0.881179279981114	1.09281327225004	-0.881179279981114	-0.881179279981114	-0.881179279981114	-0.881179279981114	-0.881179279981114	-0.881179279981114	0.548617352312492	2.07733187414791	0.966081167014133	2.08722965308344	1.26577615335493	-0.881179279981114	1.15344279033094	0.96804205606688	-0.881179279981114	-0.881179279981114	0.970335958135634	-0.881179279981114	0.773223608560833	0.857530923499275	-0.881179279981114	0.722704669954464	0.638052571187303	-0.881179279981114	-0.881179279981114	-0.881179279981114	1.32567367001687	-0.881179279981114	0.429158688172116	0.756973471361322	1.25900549942914	-0.881179279981114	0.73243106968636	1.78009578383447	0.587654596049632	-0.881179279981114	-0.881179279981114	0.525537823913483	-0.881179279981114	1.14607667066574	-0.881179279981114	-0.881179279981114	1.16503114957809	0.820484842588975	0.995341237418799	-0.881179279981114	-0.881179279981114	0.77120375354387	-0.881179279981114	0.952490499770781	1.59219122296078	-0.881179279981114	-0.881179279981114	0.883480260674443	1.57226143645147	0.897392717119451	0.961200258854909	0.578246404913707	1.07001485989164	1.28186181637934	-0.881179279981114	1.46523854412021	0.923523043511596	1.2532108248801	2.5254452171276	2.39085715103391	1.06132792396285	-0.881179279981114	-0.881179279981114	0.562053461659672	-0.881179279981114	-0.881179279981114	-0.881179279981114	-0.881179279981114	0.878510077683601	-0.881179279981114	-0.881179279981114	1.12754162560615	1.77846590202901	1.61357922586714	0.880844935274086	0.780337748960798	-0.881179279981114	1.22279682663156	-0.881179279981114	0.569723347227202	-0.881179279981114	-0.881179279981114	-0.881179279981114	-0.881179279981114	-0.881179279981114	0.769692552691484	-0.881179279981114	-0.881179279981114	-0.881179279981114	-0.881179279981114	-0.881179279981114	-0.881179279981114	-0.881179279981114	-0.881179279981114	-0.881179279981114	-0.881179279981114	-0.881179279981114	-0.881179279981114	-0.881179279981114	0.887892870876411	-0.881179279981114	1.04602979806667	0.967387882642756	2.04107432926193	-0.881179279981114	-0.881179279981114	-0.881179279981114	-0.881179279981114	-0.881179279981114	-0.881179279981114	-0.881179279981114	-0.881179279981114	-0.881179279981114	-0.881179279981114	0.891441464308148	0.821834534525827	-0.881179279981114	-0.881179279981114	1.46641113069038	1.33196966828085	-0.881179279981114	-0.881179279981114	-0.881179279981114	1.3776013809773	-0.881179279981114	-0.881179279981114	-0.881179279981114	-0.881179279981114	-0.881179279981114	-0.881179279981114	1.58383597168	1.84440203671641	0.851602454223619	1.179744245081	1.90957995705011	-0.881179279981114	1.67967574878733	0.682637254279752	-0.881179279981114	0.69227174699633	-0.881179279981114	1.61152138449173	-0.881179279981114	1.18186716893496	1.09510917360423	1.34111518423694	-0.881179279981114	1.23628255748568	-0.881179279981114	-0.881179279981114	-0.881179279981114	-0.881179279981114	1.13033575437298	-0.881179279981114	1.05583115171431	-0.881179279981114	0.569347107994529	0.506155434519161	-0.881179279981114	-0.881179279981114	-0.881179279981114	-0.881179279981114	-0.881179279981114	1.17635859955258	1.75619225323492	2.05245942252524	1.09281327225004	-0.881179279981114	-0.881179279981114	-0.881179279981114	-0.881179279981114	-0.881179279981114	1.43130593755525	-0.881179279981114	1.36492327808187	-0.881179279981114	-0.881179279981114	-0.881179279981114	0.936613481586301	-0.881179279981114	-0.881179279981114	-0.881179279981114	1.18144215836024	-0.881179279981114	-0.881179279981114	1.22012489351612	-0.881179279981114	-0.881179279981114	0.948969704249122	2.30462326151835	0.874731198983891	-0.881179279981114	0.937557024140183	1.48238915025287	1.11527924359981	-0.881179279981114	-0.881179279981114	-0.881179279981114	-0.881179279981114	-0.881179279981114	-0.881179279981114	-0.881179279981114	0.928172839834341	0.884654456215461	1.63627946202453	0.287079192822626	0.642865290847843	-0.881179279981114	1.26390311051755	0.658584535791405	0.642445437096575	1.19320823804497	1.11567199039309	-0.881179279981114	-0.881179279981114	0.0600411488496677	-0.881179279981114	-0.881179279981114	-0.881179279981114	-0.881179279981114	-0.881179279981114	-0.881179279981114	-0.881179279981114	-0.881179279981114	-0.881179279981114	-0.881179279981114	-0.881179279981114	-0.881179279981114	-0.881179279981114	-0.881179279981114	0.93004061058812	-0.881179279981114	-0.881179279981114	-0.881179279981114	1.04386773133742	-0.881179279981114	0.713807807727275	0.524835311146095	0.454341224253914	1.01159542659083	1.53016237113735	-0.881179279981114	-0.881179279981114	-0.881179279981114	1.30852588548727	-0.881179279981114	0.762432639075599	1.1249554476931	-0.881179279981114	-0.881179279981114	0.360505221339066	-0.881179279981114	-0.881179279981114	-0.881179279981114	1.67600398518253	0.365747835803398	-0.881179279981114	-0.881179279981114	-0.881179279981114	-0.881179279981114	-0.881179279981114	0.976927032307521	-0.881179279981114	-0.881179279981114	-0.881179279981114	-0.881179279981114	-0.881179279981114	-0.881179279981114	-0.881179279981114	-0.881179279981114	-0.881179279981114	-0.881179279981114	0.83080467669733	1.10804681259559	-0.881179279981114	1.44667828012098	0.701583838514651	-0.881179279981114	1.0569275362874	-0.881179279981114	-0.881179279981114	1.04892156707837	-0.881179279981114	-0.881179279981114	2.34734634852943	-0.881179279981114	-0.881179279981114	-0.881179279981114	-0.881179279981114	1.18869646954904	0.81297176913314	0.688222449891055	-0.881179279981114	2.09805991114243	0.86895411978315	0.419609707137284	-0.881179279981114	-0.881179279981114	-0.881179279981114	-0.881179279981114	1.3426486366997	0.97957896644408	1.13153611275708	1.52765178013623	0.813505889387608	1.59892895159799	1.48179240145824	1.1755143006742	0.766930193719177	0.787264402480132	-0.881179279981114	0.589397322287325	-0.881179279981114	-0.881179279981114	1.17953224505547	1.3147004244288	-0.881179279981114	-0.881179279981114	-0.881179279981114	1.02150914659521	-0.881179279981114	-0.881179279981114	-0.881179279981114	0.193283533751563	0.270550771899496	0.442694830300393	0.831078198469897	-0.881179279981114	-0.881179279981114	-0.881179279981114	-0.881179279981114	0.197028159425197	0.316241721707689	-0.881179279981114	1.46592237099145	-0.881179279981114	-0.881179279981114	-0.881179279981114	0.31155931768498	-0.881179279981114	-0.881179279981114	0.951048255366348	0.265001640158433	1.23870229410105	1.38472297152226	-0.881179279981114	0.189663863259749	0.32597798487133	0.790882089735554	1.67453918683199	0.250771865997721	0.185103015920195	-0.881179279981114	0.765427892296261	0.0926806722668113	0.75837566650007	0.0452828197638368	-0.881179279981114	0.589979254124314	-0.110257852450831	-0.0244546407235915	0.752291859594551	0.704715621252247	0.361241676340649	0.593481639471861	0.771960539024124	-0.881179279981114	0.995883379789334	0.58005996236899	0.974283983068192	0.0356159377478695	0.0762232402333077	0.0146166342543382	-0.0719812748779887	0.605291662437708	1.22145981994984	1.6269951140702	0.00259551372622835	-0.881179279981114	0.0654212738509615	-0.881179279981114	0.866942527889838	-0.881179279981114	-0.16564942292655	-0.881179279981114	0.160505738556997	0.756973471361322	-0.881179279981114	-0.15790445017823	0.15583878907015	1.25513808286377	0.675002817590892	1.20645112547913	-0.881179279981114	-0.881179279981114	-0.881179279981114	1.43981412625678	-0.881179279981114	0.649830534900361	-0.881179279981114	-0.881179279981114	-0.881179279981114	2.37769114843868	-0.881179279981114	-0.881179279981114	-0.881179279981114	-0.881179279981114	-0.881179279981114	-0.881179279981114	-0.881179279981114	-0.881179279981114	1.07729403580344	1.35397544035014	-0.881179279981114	1.12913712266346	-0.881179279981114	1.14282350892458	-0.881179279981114	-0.881179279981114	-0.881179279981114	-0.881179279981114	1.14689193962708	-0.881179279981114	1.12475684350444	0.82644196992556	-0.881179279981114	1.32944589517898	0.49550877899376	-0.881179279981114	-0.881179279981114	-0.881179279981114	-0.881179279981114	-0.881179279981114	2.1752710332268	0.362650261668953	-0.881179279981114	-0.881179279981114	0.493334160591802	-0.881179279981114	-0.881179279981114	0.49450417002226	-0.881179279981114	-0.881179279981114	-0.881179279981114	-0.881179279981114	-0.881179279981114	-0.881179279981114	-0.881179279981114	-0.881179279981114	-0.881179279981114	-0.881179279981114	-0.881179279981114	1.18484822494763	2.20527018736351	-0.881179279981114	-0.881179279981114	-0.881179279981114	1.72717503561302	0.995002586219999	-0.881179279981114	-0.881179279981114	0.738909763128057	-0.881179279981114	0.629763174821838	0.832721445502901	0.997376181259515	1.022209473928	0.739633268959402	-0.881179279981114	0.824270196668365	-0.881179279981114	1.55403311843835	1.09319547796939	0.765678058898536	0.876472955985364	-0.881179279981114	1.07392635850084	1.66398551950173	-0.881179279981114	-0.881179279981114	1.50596821452056	1.13998733052251	0.839607619579339	-0.881179279981114	-0.881179279981114	1.25645107037514	-0.881179279981114	-0.881179279981114	-0.881179279981114	-0.881179279981114	2.68673421641516	-0.881179279981114	1.06538262456171	-0.881179279981114	-0.881179279981114	0.552637347198872	-0.881179279981114	0.711949001153619	-0.881179279981114	1.23311692866174	1.22906386276023	-0.881179279981114	-0.881179279981114	-0.881179279981114	-0.881179279981114	1.27378187797985	-0.881179279981114	-0.881179279981114	-0.881179279981114	-0.881179279981114	1.3818675577489	0.985578567857689	-0.881179279981114	-0.881179279981114	-0.881179279981114	-0.881179279981114	-0.881179279981114	-0.881179279981114	-0.881179279981114	-0.881179279981114	-0.881179279981114	-0.881179279981114	1.68483981083842	-0.881179279981114	-0.881179279981114	-0.881179279981114	-0.881179279981114	-0.881179279981114	-0.881179279981114	-0.881179279981114	1.50842088207314	1.2472252010341	1.12079469060573	1.09472607839891	0.682192373538442	2.07332640042404	1.87324591995006	1.01976099894303	1.66797502266287	-0.881179279981114	-0.881179279981114	-0.881179279981114	-0.881179279981114	1.50964965113411	-0.881179279981114	-0.881179279981114	-0.881179279981114	-0.881179279981114	-0.881179279981114	-0.881179279981114	-0.881179279981114	-0.881179279981114	-0.881179279981114	-0.881179279981114	1.99261789626834	-0.881179279981114	1.04892156707837	-0.881179279981114	-0.881179279981114	-0.881179279981114	-0.881179279981114	1.10242202734931	-0.881179279981114	-0.881179279981114	0.883773639587786	-0.881179279981114	2.51439703757172	0.699757076732043	-0.881179279981114	-0.881179279981114	-0.881179279981114	-0.881179279981114	-0.881179279981114	-0.881179279981114	0.749840065214367	-0.881179279981114	-0.881179279981114	0.736983996800016	-0.881179279981114	-0.881179279981114	-0.881179279981114	-0.881179279981114	1.01107703884793	-0.881179279981114	-0.881179279981114	0.864936282243496	-0.881179279981114	-0.881179279981114	-0.881179279981114	1.19904447283882	0.842379993965343	-0.881179279981114	1.06686207903832	0.803423253033598	-0.881179279981114	0.944829141025868	-0.881179279981114	-0.881179279981114	1.54441161981342	-0.881179279981114	0.758953836303417	-0.881179279981114	-0.881179279981114	1.78200073007614	-0.881179279981114	0.948810044710625	-0.881179279981114	-0.881179279981114	-0.881179279981114	1.14893358900167	-0.881179279981114	0.941658996465029	-0.881179279981114	-0.881179279981114	-0.881179279981114	-0.881179279981114	0.967387882642756	1.16837161361054	0.879676608550828	1.61152138449173	-0.881179279981114	-0.881179279981114	-0.881179279981114	1.4667045114008	1.30166142644557	0.612479535657885	0.502417025755659	0.520287774246679	0.570476475940948	-0.881179279981114	0.790882089735554	-0.881179279981114	0.677538286118145	0.279387982691319	-0.881179279981114	-0.881179279981114	-0.881179279981114	-0.881179279981114	-0.881179279981114	0.909739438083227	-0.881179279981114	-0.881179279981114	1.25090376086945	-0.881179279981114	0.955382996715462	-0.881179279981114	-0.881179279981114	0.606882292293116	-0.881179279981114	-0.881179279981114	-0.881179279981114	0.965428623276169	0.664411068773526	0.884360737284562	-0.881179279981114	-0.881179279981114	-0.881179279981114	-0.881179279981114	-0.881179279981114	0.947693341755412	-0.881179279981114	-0.881179279981114	1.58583450742653	1.58917482043039	-0.881179279981114	-0.881179279981114	-0.881179279981114	-0.881179279981114	-0.881179279981114	0.803159778188174	-0.881179279981114	0.852728082916254	-0.881179279981114	0.791919016260045	-0.881179279981114	-0.881179279981114	-0.881179279981114	0.561681619816683	0.781359768615727	-0.881179279981114	-0.881179279981114	-0.881179279981114	-0.881179279981114	0.911258820259598	-0.881179279981114	-0.881179279981114	-0.881179279981114	0.457169781217661	-0.881179279981114	0.381073548211871	-0.881179279981114	-0.881179279981114	-0.881179279981114	0.224872590950585	-0.881179279981114	0.217202842425926	-0.881179279981114	-0.881179279981114	-0.881179279981114	-0.881179279981114	-0.881179279981114	-0.881179279981114	-0.881179279981114	-0.881179279981114	-0.881179279981114	1.05765928218213	-0.881179279981114	-0.881179279981114	-0.881179279981114	-0.881179279981114	-0.881179279981114	-0.881179279981114	-0.881179279981114	-0.881179279981114	0.806857051737684	0.548435217921644	-0.881179279981114	0.715671532216587	-0.881179279981114	1.25251806013557	2.09443725701919	0.888187956541833	0.787780117882691	-0.881179279981114	-0.881179279981114	0.793737186025236	-0.881179279981114	-0.881179279981114	-0.881179279981114	-0.881179279981114	-0.881179279981114	-0.881179279981114	0.19210674574792	-0.881179279981114	1.42637929272568	0.896497067583259	-0.881179279981114	0.341165178400072	0.976485908461972	0.295714463787224	0.0414191051952958	0.804478098587422	-0.881179279981114	0.33065633986469	2.00989923932158	-0.881179279981114	-0.881179279981114	-0.881179279981114	0.478809670283243	-0.881179279981114	0.928172839834341	0.863220880204934	0.689569600655699	-0.881179279981114	1.07935890534642	1.09154053413237	0.0370243022178854	-0.881179279981114	-0.881179279981114	-0.881179279981114	0.341294548301588	0.405566719772587	0.272717974448445	0.429008310322017	-0.881179279981114	-0.881179279981114	0.596806543182378	-0.881179279981114	-0.881179279981114	0.66963200346723	-0.881179279981114	-0.881179279981114	-0.881179279981114	1.01090431763599	-0.881179279981114	0.562611623022221	-0.881179279981114	-0.881179279981114	1.26906371664005	1.30214997180784	2.00105268574107	-0.881179279981114	0.929729002453187	-0.881179279981114	-0.881179279981114	0.925379608208154	-0.881179279981114	-0.881179279981114	1.20645112547913	0.891145116358677	-0.881179279981114	-0.881179279981114	-0.881179279981114	1.34546685395821	0.576723073118137	-0.881179279981114	-0.881179279981114	-0.881179279981114	-0.881179279981114	-0.881179279981114	0.837121259354613	-0.881179279981114	-0.881179279981114	-0.881179279981114	-0.881179279981114	-0.881179279981114	0.982906456045828	0.731476261686733	-0.881179279981114	0.713342645870914	-0.881179279981114	0.357568812586323	-0.881179279981114	0.875891925303414	0.271690318051441	-0.881179279981114	-0.881179279981114	1.57985154283102	1.30019741810288	-0.881179279981114	-0.881179279981114	0.825355288219531	0.708246055939978	0.670943444488265	-0.881179279981114	-0.881179279981114	-0.881179279981114	-0.881179279981114	-0.881179279981114	1.54218075471814	2.18647138875017	-0.881179279981114	-0.881179279981114	1.2919471789943	-0.881179279981114	1.22458274788751	1.91532406344539	-0.881179279981114	-0.881179279981114	0.515253620776127	1.29291377684455	0.356504744517037	-0.881179279981114	1.65785230947033	-0.881179279981114	-0.881179279981114	0.528885367682237	0.587848005345199	0.339486052580938	-0.881179279981114	0.959256367563067	-0.881179279981114	-0.881179279981114	-0.881179279981114	-0.881179279981114	-0.881179279981114	1.6464127012752	-0.881179279981114	-0.881179279981114	0.470384084613094	-0.881179279981114	-0.881179279981114	-0.881179279981114	-0.881179279981114	0.842935706044489	0.599557267657314	-0.881179279981114	-0.881179279981114	0.446861891565418	-0.881179279981114	-0.881179279981114	-0.881179279981114	-0.881179279981114	-0.881179279981114	-0.881179279981114	-0.881179279981114	-0.881179279981114	-0.881179279981114	-0.881179279981114	-0.881179279981114	-0.881179279981114	-0.881179279981114	0.692723125272342	-0.881179279981114	0.539932412659698	-0.881179279981114	-0.881179279981114	1.71082875517729	0.403690353067899	-0.881179279981114	-0.881179279981114	0.969843844245704	0.171946264384314	1.42886274067439	-0.881179279981114	-0.881179279981114	-0.881179279981114	1.85724941424333	-0.881179279981114	-0.881179279981114	-0.881179279981114	0.785976707878491	-0.881179279981114	0.551355545678456	0.624224788448696	-0.881179279981114	-0.881179279981114	-0.881179279981114	-0.881179279981114	-0.881179279981114	-0.881179279981114	0.713575188399006	-0.881179279981114	-0.881179279981114	-0.881179279981114	-0.881179279981114	0.586688398739835	0.909284208625516	0.253962651440575	-0.0736049731035568	0.704792181268723	-0.881179279981114	-0.881179279981114	-0.881179279981114	-0.881179279981114	-0.881179279981114	-0.881179279981114	-0.881179279981114	0.673134735779166	-0.881179279981114	-0.881179279981114	-0.881179279981114	-0.881179279981114	-0.881179279981114	-0.881179279981114	-0.881179279981114	-0.881179279981114	-0.881179279981114	-0.881179279981114	-0.881179279981114	-0.881179279981114	0.784691284917394	-0.881179279981114	-0.881179279981114	-0.881179279981114	-0.881179279981114	0.517331877005917	-0.881179279981114	-0.881179279981114	-0.881179279981114	-0.881179279981114	0.429911142159622	-0.881179279981114	-0.881179279981114	0.631619451700344	-0.881179279981114	-0.881179279981114	-0.881179279981114	0.453244756730434	-0.881179279981114	-0.881179279981114	-0.881179279981114	-0.881179279981114	-0.881179279981114	-0.881179279981114	1.03563298613812	1.55532347783038	-0.881179279981114	-0.881179279981114	-0.881179279981114	-0.881179279981114	0.667887288552	0.659875052011165	-0.881179279981114	0.660305764385527	1.02185923384285	0.549711238224999	0.886419155612228	0.56372938316289	-0.881179279981114	-0.881179279981114	-0.881179279981114	-0.881179279981114	-0.881179279981114	-0.881179279981114	1.36649826077882	-0.881179279981114	-0.881179279981114	-0.881179279981114	-0.881179279981114	-0.881179279981114	-0.881179279981114	-0.881179279981114	1.00043839560533	0.772970818374181	0.73602306227847	-0.881179279981114	0.856398077827486	0.700898244029606	0.531895484185012	-0.881179279981114	-0.881179279981114	0.856115132999264	-0.881179279981114	-0.881179279981114	-0.881179279981114	-0.881179279981114	-0.881179279981114	0.673573830102741	0.75598533026501	0.59719880665536	1.24745465332396	0.180009067104258	-0.881179279981114	-0.881179279981114	-0.881179279981114	0.667234158266115	0.978251885593888	-0.881179279981114	0.926930158305367	1.67453918683199	-0.881179279981114	2.06320006984206	-0.881179279981114	-0.881179279981114	1.09357786130214	-0.881179279981114	-0.881179279981114	0.827258027095504	-0.881179279981114	-0.881179279981114	-0.881179279981114	0.597984029864982	-0.881179279981114	-0.881179279981114	1.24264890009051	0.511461103769242	0.49149998543311	1.4120339878302	0.930352344125681	0.774488884156772	-0.881179279981114	1.21945820863807	-0.881179279981114	-0.881179279981114	-0.881179279981114	-0.881179279981114	-0.881179279981114	-0.881179279981114	-0.881179279981114	1.49885143897503	-0.881179279981114	-0.881179279981114	-0.881179279981114	-0.881179279981114	-0.881179279981114	1.299222766365	0.575962731096976	0.573686980483393	0.831625544108653	2.06233669577128	-0.881179279981114	-0.881179279981114	-0.881179279981114	-0.881179279981114	-0.881179279981114	-0.881179279981114	0.797910051962635	-0.881179279981114	0.752046302608953	0.624224788448696	-0.881179279981114	-0.881179279981114	-0.881179279981114	-0.881179279981114	0.652381098477538	0.431418879920426	1.04855953075179	0.864078093369096	-0.881179279981114	-0.881179279981114	-0.881179279981114	0.61428864660152	-0.881179279981114	0.467974836546428	0.705941585367145	0.501401302848804	-0.881179279981114	0.445933403604627	1.75725416422843	1.01558093778492	-0.881179279981114	-0.881179279981114	0.482901590944103	-0.881179279981114	-0.881179279981114	-0.881179279981114	-0.881179279981114	-0.881179279981114	0.628322923621569	-0.881179279981114	-0.881179279981114	0.650254967580558	-0.881179279981114	-0.881179279981114	0.611276173344931	-0.881179279981114	-0.881179279981114	-0.881179279981114	-0.881179279981114	-0.881179279981114	-0.881179279981114	1.29509252682553	1.56898036207496	0.685982980693947	1.87683569409269	-0.881179279981114	-0.881179279981114	-0.881179279981114	0.0481667150206386	0.532783515512576	-0.881179279981114	-0.881179279981114	0.354647369449385	0.374867115522417	0.219677902139608	0.22759450903872	0.89560246653235	1.8022281185186	-0.881179279981114	0.623204138561242	-0.881179279981114	1.545688791279	-0.881179279981114	0.857814401844803	1.61632995974562	0.643285404054968	1.66410617068161	-0.881179279981114	0.506666941011084	2.43583662471942	1.35475299187867	0.388469162199029	-0.881179279981114	-0.881179279981114	0.0298884991575452	-0.881179279981114	-0.881179279981114	-0.881179279981114	-0.881179279981114	0.969352037980228	0.395959412180532	-0.881179279981114	-0.881179279981114	-0.881179279981114	0.251101059042179	0.641396936106625	-0.881179279981114	-0.881179279981114	1.54218075471814	0.70617169231251	0.434901069213266	0.70617169231251	1.2243593044786	-0.881179279981114	0.295118640467221	1.37176830774287	1.6257887282721	0.622388731826521	0.549346403797624	1.43224737764523	-0.881179279981114	1.21171830739506	-0.881179279981114	0.469258596861826	-0.881179279981114	-0.881179279981114	-0.881179279981114	-0.881179279981114	1.92313869004659	0.485534632862333	-0.881179279981114	-0.881179279981114	-0.881179279981114	-0.881179279981114	0.273862116675313	-0.881179279981114	-0.881179279981114	-0.881179279981114	0.518547345084745	0.454184465433989	0.86866642128299	1.30435179241452	1.88231990946095	1.16336586847383	0.592117396931191	0.360505221339066	0.404267063059034	-0.881179279981114	-0.881179279981114	1.20317555452356	0.633687978564623	-0.881179279981114	-0.881179279981114	0.655796728069937	-0.881179279981114	0.403690353067899	0.261632332448644	0.197522936510283	0.69453156571913	-0.881179279981114	-0.881179279981114	0.561495778540328	-0.881179279981114	-0.881179279981114	1.35483942835138	0.36913375017216	1.91190470645847	1.24242072013791	-0.881179279981114	-0.881179279981114	1.06114409834903	0.702727989663631	-0.881179279981114	1.26226750288584	-0.881179279981114	-0.881179279981114	-0.881179279981114	0.288842458685928	0.317728600648628	-0.881179279981114	-0.881179279981114	0.682414778242243	0.673573830102741	-0.881179279981114	-0.881179279981114	0.420350261812567	0.368048095011155	1.50566208653256	1.66290033975952	-0.881179279981114	0.444543327109771	0.564662317181863	0.446242741994087	-0.881179279981114	0.279851028366768	-0.881179279981114	-0.881179279981114	-0.881179279981114	-0.881179279981114	-0.881179279981114	-0.881179279981114	-0.881179279981114	-0.881179279981114	-0.881179279981114	0.452150255503526	0.279156608133076	0.481261584888248	1.22592463042542	0.438556213427132	0.748373004325076	1.02308574355251	-0.881179279981114	0.406000573618077	0.955382996715462	0.674452857160097	-0.881179279981114	-0.881179279981114	0.578055795037466	-0.881179279981114	1.23244009077305	0.69816256344901	1.66555516697873	1.45920392988138	-0.881179279981114	0.635555075470068	-0.881179279981114	0.378583018022255	-0.881179279981114	0.456854850140277	-0.881179279981114	-0.881179279981114	1.36509813928979	-0.881179279981114	0.322838881944537	0.253080517917257	0.505133665348657	1.37512210895928	-0.881179279981114	-0.881179279981114	-0.881179279981114	0.483230112201891	0.828211229281009	0.381767257028747	-0.881179279981114	-0.881179279981114	1.08369325335635	-0.881179279981114	-0.881179279981114	-0.881179279981114	-0.881179279981114	0.9136960940212	1.49667650359264	0.547161713518531	0.393263223835521	1.28537049303817	0.764677912311399	1.46260568711747	-0.881179279981114	1.5768742212019	1.68805050853618	0.999416347205966	0.612278824872741	-0.881179279981114	-0.881179279981114	0.483558807155751	-0.881179279981114	0.907314659675102	1.11312245628131	0.720117714616324	-0.881179279981114	1.55521588008006	-0.881179279981114	1.44247739108454	-0.881179279981114	1.32592465213388	-0.881179279981114	0.321963078808402	-0.881179279981114	0.200700959601456	0.841408491506524	0.302070247178782	0.231598459730439	-0.881179279981114	1.06145049744652	0.290139151174004	-0.881179279981114	1.92125765622334	-0.881179279981114	-0.881179279981114	-0.881179279981114	0.511976928669401	-0.881179279981114	0.779317164469073	-0.881179279981114	-0.881179279981114	-0.881179279981114	-0.881179279981114	-0.881179279981114	1.08463854287431	0.713342645870914	-0.881179279981114	0.931912895845333	-0.881179279981114	0.231915873418593	1.61038006136885	0.930976187750423	0.278116643847634	-0.881179279981114	-0.881179279981114	-0.881179279981114	-0.881179279981114	-0.881179279981114	1.33382501354594	0.902037021865502	-0.881179279981114	-0.881179279981114	0.132195612464437	-0.881179279981114	0.343108833166864	-0.881179279981114	0.717774127641212	0.196237517164733	0.878510077683601	-0.881179279981114	0.779827277529818	-0.881179279981114	-0.881179279981114	0.838639716456322	1.35293975849763	0.135066846995727	-0.881179279981114	0.64035005095366	0.256617866000135	0.349898788846948	-0.881179279981114	0.125391015998495	0.481589239896772	0.439473463998865	-0.881179279981114	0.176008816486338	-0.881179279981114	0.25088157430791	-0.881179279981114	-0.881179279981114	0.979136358260774	0.994212961163071	0.788812644020269	-0.0132546008321706	-0.881179279981114	-0.881179279981114	1.88844043431731	-0.881179279981114	1.67857275086832	1.04494804243576	-0.881179279981114	-0.881179279981114	0.983239976778003	-0.881179279981114	0.62218503449377	-0.881179279981114	-0.881179279981114	-0.881179279981114	-0.881179279981114	-0.881179279981114	-0.881179279981114	-0.881179279981114	0.775249111098386	-0.881179279981114	-0.881179279981114	-0.881179279981114	-0.881179279981114	-0.881179279981114	-0.881179279981114	1.52546054496357	-0.881179279981114	-0.881179279981114	-0.881179279981114	-0.881179279981114	-0.881179279981114	-0.881179279981114	0.611075823311601	1.20754578101529	0.352796005389908	0.656867619182504	-0.881179279981114	-0.881179279981114	1.37071181454534	1.17826135844907	-0.881179279981114	1.74170661310812	0.424514397118436	0.450278525920188	-0.881179279981114	-0.881179279981114	-0.881179279981114	-0.881179279981114	-0.881179279981114	0.451525706862374	-0.881179279981114	-0.881179279981114	-0.881179279981114	-0.881179279981114	-0.881179279981114	0.533494828647786	1.55285184608615	-0.881179279981114	-0.881179279981114	1.29363942542154	-0.881179279981114	-0.881179279981114	-0.881179279981114	-0.881179279981114	-0.881179279981114	1.0657522365067	1.1994783819522	0.423321685542328	0.577484297164698	-0.881179279981114	0.316489259397196	-0.881179279981114	0.479952691425044	1.86706880891368	-0.881179279981114	0.253962651440575	0.154837979145927	-0.881179279981114	0.767180881396566	1.29218872852611	0.667887288552	1.20317555452356	-0.881179279981114	-0.881179279981114	0.663112003686851	-0.881179279981114	-0.881179279981114	-0.881179279981114	-0.881179279981114	-0.881179279981114	-0.881179279981114	-0.881179279981114	0.488344495656042	-0.881179279981114	-0.881179279981114	-0.881179279981114	0.471028143786333	1.19234700511897	-0.881179279981114	-0.881179279981114	-0.881179279981114	-0.881179279981114	-0.881179279981114	1.17656980601862	-0.881179279981114	-0.881179279981114	-0.881179279981114	-0.881179279981114	-0.881179279981114	-0.881179279981114	-0.881179279981114	0.967060999977094	-0.881179279981114	0.734105075977989	-0.881179279981114	-0.881179279981114	-0.881179279981114	-0.881179279981114	1.07020069750736	0.648982460870511	0.932225383595307	1.01315261000875	-0.881179279981114	-0.881179279981114	0.72553763344101	0.683973610634288	-0.881179279981114	0.481589239896772	-0.881179279981114	0.477668752468809	-0.881179279981114	0.698390128577903	-0.881179279981114	-0.881179279981114	-0.881179279981114	-0.881179279981114	-0.881179279981114	-0.881179279981114	-0.881179279981114	0.512665350279466	1.10029847064706	-0.881179279981114	-0.881179279981114	-0.881179279981114	1.83028707055108	-0.881179279981114	1.43782176703904	-0.881179279981114	1.16025231335883	-0.881179279981114	0.956188370072861	0.563356583266372	-0.881179279981114	-0.881179279981114	1.44610429286319	-0.881179279981114	-0.881179279981114	-0.881179279981114	0.607479757884644	-0.881179279981114	-0.881179279981114	-0.881179279981114	1.42399594720891	1.01263321179858	-0.881179279981114	0.420498482927877	-0.881179279981114	-0.881179279981114	-0.881179279981114	-0.881179279981114	-0.881179279981114	-0.881179279981114	2.66469352379611	0.925379608208154	-0.881179279981114	-0.881179279981114	-0.881179279981114	0.791400368996001	-0.881179279981114	-0.881179279981114	-0.881179279981114	-0.881179279981114	-0.881179279981114	-0.881179279981114	1.29291377684455	1.26040200045611	-0.881179279981114	-0.881179279981114	-0.881179279981114	-0.881179279981114	-0.881179279981114	-0.881179279981114	-0.881179279981114	-0.881179279981114	-0.881179279981114	-0.881179279981114	0.787006681506791	0.745934562873812	-0.881179279981114	0.42272621924356	0.383853350671437	-0.881179279981114	0.170443039914051	-0.881179279981114	-0.881179279981114	-0.881179279981114	-0.881179279981114	0.725774226120857	-0.881179279981114	-0.881179279981114	-0.881179279981114	-0.881179279981114	-0.881179279981114	-0.881179279981114	0.230330730784399	1.66652237887609	0.663544752554386	-0.881179279981114	-0.881179279981114	1.40095563280962	0.550441525398986	0.295952974467588	-0.881179279981114	0.68285980168882	1.35035580628654	-0.881179279981114	0.551538504814408	0.981573778348529	0.377066260850116	-0.881179279981114	0.436725876485618	0.239055401396108	1.26515135723792	0.50752037506827	-0.881179279981114	1.38026536563986	0.834643165814118	-0.881179279981114	1.83775170120461	-0.881179279981114	-0.881179279981114	-0.881179279981114	1.22704446911958	-0.881179279981114	1.63067005964181	0.456540081119972	1.015754672083	0.404122832829571	-0.881179279981114	1.74616112899304	2.10281636767674	0.708246055939978	0.572741078815377	-0.881179279981114	-0.881179279981114	-0.881179279981114	-0.881179279981114	-0.881179279981114	0.602517164028049	-0.881179279981114	1.0296000239333	-0.881179279981114	-0.881179279981114	-0.881179279981114	1.63792176083497	-0.881179279981114	0.6592294902442	-0.881179279981114	0.48077042633842	-0.881179279981114	-0.881179279981114	-0.881179279981114	0.835330698567011	1.03136973767195	2.03305414149072	-0.881179279981114	1.45736253301544	0.75278322583801	-0.881179279981114	0.700669861659735	-0.881179279981114	-0.881179279981114	0.73266997226015	0.145653996613402	0.584471500911798	0.628734110440772	-0.881179279981114	1.24424784996736	0.98893144282922	0.489173342118081	-0.881179279981114	1.21613253970756	0.423619640885369	-0.881179279981114	-0.881179279981114	-0.881179279981114	-0.881179279981114	-0.881179279981114	-0.881179279981114	-0.881179279981114	-0.881179279981114	0.671162260695649	0.646866879300442	-0.881179279981114	0.547707193570343	-0.881179279981114	-0.881179279981114	0.807916839629707	-0.881179279981114	-0.881179279981114	0.683527872524301	0.461437280714006	-0.881179279981114	-0.881179279981114	-0.881179279981114	0.718476387379416	-0.881179279981114	-0.881179279981114	1.33754738813221	-0.881179279981114	0.977423591650674	0.212797827965616	-0.881179279981114	-0.881179279981114	-0.881179279981114	0.970992589080869	-0.0131291422367055	-0.881179279981114	0.919515730764464	-0.881179279981114	-0.881179279981114	1.02273512087516	-0.881179279981114	-0.881179279981114	-0.881179279981114	-0.881179279981114	-0.881179279981114	-0.881179279981114	0.531895484185012	0.44763671635624	1.07616993529172	-0.881179279981114	0.427656600462746	0.376653286051845	-0.881179279981114	0.173926164049997	-0.881179279981114	-0.881179279981114	-0.881179279981114	-0.881179279981114	-0.881179279981114	-0.881179279981114	-0.881179279981114	1.95858361297514	-0.881179279981114	-0.881179279981114	-0.881179279981114	-0.881179279981114	3.06246279612203	-0.881179279981114	-0.881179279981114	-0.881179279981114	-0.881179279981114	-0.881179279981114	2.29965428355343	-0.881179279981114	-0.881179279981114	2.26245394214503	-0.881179279981114	-0.881179279981114	-0.881179279981114	1.73571206869587	-0.881179279981114	-0.881179279981114	1.31743098013478	-0.881179279981114	-0.881179279981114	-0.881179279981114	-0.881179279981114	-0.881179279981114	-0.881179279981114	-0.881179279981114	1.92102277312454	-0.881179279981114	1.3904611375361	-0.881179279981114	-0.881179279981114	-0.881179279981114	0.794778173832682	0.861794354781932	2.3767222509693	1.71641684503624	-0.881179279981114	-0.881179279981114	-0.881179279981114	2.00291770905991	1.59791523205555	1.14404196358243	0.999075955933866	1.94695160623711	-0.881179279981114	-0.881179279981114	-0.881179279981114	1.27543928865554	-0.881179279981114	-0.881179279981114	-0.881179279981114	-0.881179279981114	-0.881179279981114	-0.881179279981114	2.14692358658523	-0.881179279981114	-0.881179279981114	-0.881179279981114	-0.881179279981114	1.57094763465216	-0.881179279981114	1.26953438412269	1.348294026903	1.19385473558757	2.13547961916145	-0.881179279981114	1.18442171757504	-0.881179279981114	1.47584606958276	1.306068139225	-0.881179279981114	-0.881179279981114	-0.881179279981114	0.447326667949101	-0.881179279981114	-0.881179279981114	1.75142785010542	-0.881179279981114	-0.881179279981114	1.43187068478345	1.93879222061245	1.4681728220094	1.81271001753801	1.65713332337381	-0.881179279981114	-0.881179279981114	-0.881179279981114	0.967060999977094	-0.881179279981114	-0.881179279981114	-0.881179279981114	1.28281733223597	-0.881179279981114	-0.881179279981114	1.91657034528605	-0.881179279981114	-0.881179279981114	2.8266725120292	-0.881179279981114	-0.881179279981114	-0.881179279981114	-0.881179279981114	-0.881179279981114	-0.881179279981114	-0.881179279981114	-0.881179279981114	-0.881179279981114	-0.881179279981114	2.05245942252524	-0.881179279981114	-0.881179279981114	1.9993601542283	-0.881179279981114	-0.881179279981114	-0.881179279981114	1.88889529454034	-0.881179279981114	-0.881179279981114	-0.881179279981114	-0.881179279981114	-0.881179279981114	1.98225452924926	-0.881179279981114	-0.881179279981114	-0.881179279981114	-0.881179279981114	-0.881179279981114	2.36516291742803	-0.881179279981114	-0.881179279981114	-0.881179279981114	2.44725000876828	-0.881179279981114	-0.881179279981114	-0.881179279981114	-0.881179279981114	-0.881179279981114	2.35514930189803	-0.881179279981114	-0.881179279981114	-0.881179279981114	-0.881179279981114	-0.881179279981114	-0.881179279981114	-0.881179279981114	-0.881179279981114	-0.881179279981114	-0.881179279981114	-0.881179279981114	-0.881179279981114	-0.881179279981114	1.9993601542283	-0.881179279981114	1.91563548961606	-0.881179279981114	-0.881179279981114	-0.881179279981114	-0.881179279981114	-0.881179279981114	-0.881179279981114	-0.881179279981114	-0.881179279981114	2.7527303051723	-0.881179279981114	-0.881179279981114	-0.881179279981114	-0.881179279981114	2.00546641052419	-0.881179279981114	-0.881179279981114	-0.881179279981114	-0.881179279981114	-0.881179279981114	-0.881179279981114	1.49319713933154	2.41893847266458	-0.881179279981114	1.02536853121064	-0.881179279981114	0.693626759398932	1.38965199417157	0.474420521183705	0.614892771458014	2.05551679465557	-0.881179279981114	-0.881179279981114	-0.881179279981114	-0.881179279981114	-0.881179279981114	1.99783926604597	-0.881179279981114	2.22399027739917	2.11864032281506	-0.881179279981114	1.5402728094205	2.55128646060269	-0.881179279981114	-0.881179279981114	1.64997293885964	1.94214401682216	-0.881179279981114	-0.881179279981114	-0.881179279981114	-0.881179279981114	-0.881179279981114	1.21436411430285	-0.881179279981114	-0.881179279981114	0.881722361650682	-0.881179279981114	-0.881179279981114	-0.881179279981114	-0.881179279981114	-0.881179279981114	-0.881179279981114	1.44610429286319	-0.881179279981114	0.996018973203238	0.52115977976426	-0.881179279981114	0.532250548860169	0.214637208481204	2.1784015540626	-0.881179279981114	-0.881179279981114	-0.881179279981114	2.29695364309144	-0.881179279981114	-0.881179279981114	-0.881179279981114	-0.881179279981114	-0.881179279981114	-0.881179279981114	-0.881179279981114	-0.881179279981114	-0.881179279981114	-0.881179279981114	-0.881179279981114	-0.881179279981114	-0.881179279981114	-0.881179279981114	0.994664079343773	1.19687823638356	-0.881179279981114	-0.881179279981114	-0.881179279981114	-0.881179279981114	-0.881179279981114	-0.881179279981114	-0.881179279981114	-0.881179279981114	2.299203702271	-0.881179279981114	-0.881179279981114	2.49965666764044	-0.881179279981114	-0.881179279981114	-0.881179279981114	-0.881179279981114	1.46876080387077	-0.881179279981114	1.56473199182146	-0.881179279981114	-0.881179279981114	2.24176648631842	-0.881179279981114	-0.881179279981114	-0.881179279981114	1.03314335030973	-0.881179279981114	-0.881179279981114	-0.881179279981114	0.790882089735554	1.86343990438958	-0.881179279981114	-0.881179279981114	3.47621179667207	-0.881179279981114	-0.881179279981114	-0.881179279981114	-0.881179279981114	-0.881179279981114	-0.881179279981114	1.62463017959641	-0.881179279981114	-0.881179279981114	-0.881179279981114	-0.881179279981114	-0.881179279981114	-0.881179279981114	-0.881179279981114	-0.881179279981114	-0.881179279981114	2.15928318928126	-0.881179279981114	-0.881179279981114	2.11750203023646	-0.881179279981114	2.43798673517577	2.19787414086406	1.9026377184831	-0.881179279981114	-0.881179279981114	2.05566990126466	1.99530946711485	-0.881179279981114	1.96444994077462	-0.881179279981114	1.71184238300736	-0.881179279981114	1.42567765978569	1.07057249970763	-0.881179279981114	-0.881179279981114	-0.881179279981114	-0.881179279981114	-0.881179279981114	-0.881179279981114	-0.881179279981114	-0.881179279981114	-0.881179279981114	-0.881179279981114	-0.881179279981114	-0.881179279981114	-0.881179279981114	-0.881179279981114	-0.881179279981114	-0.881179279981114	-0.881179279981114	-0.881179279981114	-0.881179279981114	-0.881179279981114	1.435833751502	-0.881179279981114	-0.881179279981114	-0.881179279981114	-0.881179279981114	1.27047648317015	1.2060136558154	-0.881179279981114	-0.881179279981114	-0.881179279981114	-0.881179279981114	-0.881179279981114	1.25737908356055	-0.881179279981114	0.965428623276169	0.877054432448579	-0.881179279981114	-0.881179279981114	0.834918102743124	0.739392018774619	-0.881179279981114	0.831078198469897	-0.881179279981114	-0.881179279981114	-0.881179279981114	-0.881179279981114	-0.881179279981114	-0.881179279981114	-0.881179279981114	-0.881179279981114	-0.881179279981114	-0.881179279981114	0.82998471482185	1.42231734148331	1.33703887118753	1.88950209549585	0.833544432365145	1.13474554262973	-0.881179279981114	-0.881179279981114	-0.881179279981114	-0.881179279981114	-0.881179279981114	-0.881179279981114	-0.881179279981114	0.871837144229801	1.12158561142435	-0.881179279981114	-0.881179279981114	-0.881179279981114	1.03884528297899	1.47495742169158	-0.881179279981114	-0.881179279981114	-0.881179279981114	0.845162695562709	-0.881179279981114	1.6841003939738	1.02466544355445	-0.881179279981114	1.33475414400435	-0.881179279981114	-0.881179279981114	-0.881179279981114	-0.881179279981114	-0.881179279981114	-0.881179279981114	-0.881179279981114	-0.881179279981114	-0.881179279981114	-0.881179279981114	-0.881179279981114	1.12674502219243	-0.881179279981114	-0.881179279981114	1.8034800974365	-0.881179279981114	-0.881179279981114	-0.881179279981114	-0.881179279981114	-0.881179279981114	-0.881179279981114	-0.881179279981114	-0.881179279981114	-0.881179279981114	2.96838401037544	1.22413591919411	1.14322946339672	-0.881179279981114	-0.881179279981114	-0.881179279981114	-0.881179279981114	1.55306651225446	1.61152138449173	2.09833910085534	-0.881179279981114	1.51026464615653	1.85666183969664	1.68483981083842	-0.881179279981114	-0.881179279981114	-0.881179279981114	-0.881179279981114	1.67747101310175	-0.881179279981114	-0.881179279981114	-0.881179279981114	1.84179443894793	-0.881179279981114	1.49319713933154	1.89436974331377	-0.881179279981114	-0.881179279981114	1.19601328243017	-0.881179279981114	-0.881179279981114	2.13239764993791	-0.881179279981114	-0.881179279981114	-0.881179279981114	-0.881179279981114	1.31395719191555	-0.881179279981114	-0.881179279981114	1.18998310370672	1.28857246055565	-0.881179279981114	-0.881179279981114	-0.881179279981114	-0.881179279981114	-0.881179279981114	-0.881179279981114	1.59252697315817	0.995341237418799	-0.881179279981114	-0.881179279981114	2.26376038573806	-0.881179279981114	-0.881179279981114	-0.881179279981114	0.75278322583801	-0.881179279981114	-0.881179279981114	0.860655076357186	1.06206364193684	-0.881179279981114	-0.881179279981114	-0.881179279981114	-0.881179279981114	1.2504430848041	-0.881179279981114	-0.881179279981114	-0.881179279981114	-0.881179279981114	1.74511117967358	0.225081464142894	1.43867510241911	1.52671204850941	0.358634859566447	1.58676860594051	-0.881179279981114	1.02854006108071	1.72934101484778	2.01778920560072	-0.881179279981114	-0.881179279981114	-0.881179279981114	1.27709985541731	-0.881179279981114	2.06644416097748	1.30166142644557	-0.881179279981114	1.16170387297926	-0.881179279981114	-0.881179279981114	-0.881179279981114	1.37706953140197	0.377066260850116	0.777661766948687	-0.881179279981114	1.46876080387077	-0.881179279981114	-0.881179279981114	-0.881179279981114	1.36544796428727	-0.881179279981114	-0.881179279981114	-0.881179279981114	-0.881179279981114	-0.881179279981114	-0.881179279981114	-0.881179279981114	-0.881179279981114	0.477505935543623	0.888483156585536	-0.881179279981114	0.795559887992727	-0.881179279981114	-0.881179279981114	1.03101548348096	1.06834422291517	1.80473366378033	-0.881179279981114	-0.881179279981114	-0.881179279981114	-0.881179279981114	-0.881179279981114	-0.881179279981114	-0.881179279981114	-0.881179279981114	1.2504430848041	1.8597504699749	-0.881179279981114	-0.881179279981114	1.23991471315168	-0.881179279981114	1.6528306815359	-0.881179279981114	-0.881179279981114	1.78036769342134	-0.881179279981114	-0.881179279981114	1.39913750541491	-0.881179279981114	-0.881179279981114	1.8322912719427	-0.881179279981114	1.26343547979522	1.3380561965434	-0.881179279981114	-0.881179279981114	-0.881179279981114	1.40186607099373	-0.881179279981114	-0.881179279981114	2.47075936268855	-0.881179279981114	2.63772039007582	-0.881179279981114	-0.881179279981114	-0.881179279981114	-0.881179279981114	3.03067159191535	-0.881179279981114	1.67600398518253	-0.881179279981114	-0.881179279981114	-0.881179279981114	-0.881179279981114	-0.881179279981114	1.32391878617159	-0.881179279981114	2.40617427741136	2.77197731166606	1.48597777341	-0.881179279981114	-0.881179279981114	-0.881179279981114	-0.881179279981114	-0.881179279981114	-0.881179279981114	-0.881179279981114	-0.881179279981114	-0.881179279981114	-0.881179279981114	2.14361330702191	-0.881179279981114	1.41065324999009	0.810573004709495	1.72293440711556	1.91563548961606	-0.881179279981114	1.33095929623096	1.97380802199456	-0.881179279981114	1.96444994077462	1.23809672303948	-0.881179279981114	-0.881179279981114	-0.881179279981114	1.30655913969946	-0.881179279981114	-0.881179279981114	-0.881179279981114	1.79599190834632	1.98192197238856	0.757962972334207	1.43469968641879	0.660305764385527	-0.881179279981114	-0.881179279981114	-0.881179279981114	-0.881179279981114	1.30508695957125	2.01212286526562	-0.881179279981114	1.02396297090595	1.29388144182132	-0.881179279981114	1.59252697315817	-0.881179279981114	-0.881179279981114	-0.881179279981114	-0.881179279981114	-0.881179279981114	-0.881179279981114	1.07542139218523	-0.881179279981114	1.0569275362874	-0.881179279981114	0.776263988426996	0.730046451655749	-0.881179279981114	-0.881179279981114	-0.881179279981114	1.24036980991012	-0.881179279981114	-0.881179279981114	-0.881179279981114	1.09204939308536	1.15098022220975	-0.881179279981114	-0.881179279981114	-0.881179279981114	-0.881179279981114	0.885242234611476	-0.881179279981114	-0.881179279981114	-0.881179279981114	0.974943915185278	-0.881179279981114	-0.881179279981114	-0.881179279981114	1.15221060311537	1.03598927693661	1.07020069750736	-0.881179279981114	-0.881179279981114	1.02889322685433	0.947693341755412	-0.881179279981114	0.785462266472106	1.44152533266916	1.00762969134149	-0.881179279981114	-0.881179279981114	0.5725520623278	-0.881179279981114	2.0085332481339	1.08748096260237	-0.881179279981114	1.47802193746792	-0.881179279981114	1.02080943015761	-0.881179279981114	-0.881179279981114	0.555208586752254	0.737705549424567	1.67424649417446	1.78179645229611	-0.881179279981114	2.08355277984694	1.16101234190802	0.636178586961818	0.684419635141353	0.586302315587469	1.20208648576787	1.55693892610222	0.508374965377148	-0.881179279981114	0.73243106968636	-0.881179279981114	-0.881179279981114	-0.881179279981114	-0.881179279981114	0.205505455803069	1.90837320304742	-0.0421380209211669	-0.043305575966133	2.70470589035401	2.16165402078792	-0.881179279981114	-0.881179279981114	1.27000530621936	0.893221973944321	-0.881179279981114	-0.881179279981114	-0.881179279981114	-0.881179279981114	-0.881179279981114	-0.881179279981114	-0.881179279981114	-0.881179279981114	-0.881179279981114	-0.881179279981114	1.53204975852516	-0.881179279981114	-0.881179279981114	1.37071181454534	-0.881179279981114	-0.881179279981114	-0.881179279981114	1.03777309566264	1.3477793270836	-0.881179279981114	-0.881179279981114	-0.881179279981114	-0.881179279981114	-0.881179279981114	1.61357922586714	1.45012979274055	-0.881179279981114	-0.881179279981114	-0.881179279981114	-0.881179279981114	-0.881179279981114	-0.881179279981114	-0.881179279981114	-0.881179279981114	-0.881179279981114	-0.881179279981114	1.33500771223214	2.46759529796957	-0.881179279981114	-0.881179279981114	-0.881179279981114	-0.881179279981114	-0.881179279981114	-0.881179279981114	-0.881179279981114	-0.881179279981114	-0.881179279981114	-0.881179279981114	-0.881179279981114	-0.881179279981114	-0.881179279981114	-0.881179279981114	-0.881179279981114	-0.881179279981114	-0.881179279981114	-0.881179279981114	-0.881179279981114	-0.881179279981114	-0.881179279981114	-0.881179279981114	2.88492255147453	2.4242383502084	-0.881179279981114	-0.881179279981114	0.83135182091962	-0.881179279981114	-0.881179279981114	-0.881179279981114	-0.881179279981114	-0.881179279981114	-0.881179279981114	-0.881179279981114	-0.881179279981114	3.14169098658834	-0.881179279981114	-0.881179279981114	-0.881179279981114	-0.881179279981114	-0.881179279981114	1.68928823899179	-0.881179279981114	-0.881179279981114	-0.881179279981114	-0.881179279981114	-0.881179279981114	-0.881179279981114	-0.881179279981114	-0.881179279981114	-0.881179279981114	-0.881179279981114	-0.881179279981114	-0.881179279981114	-0.881179279981114	-0.881179279981114	2.68336653281941	-0.881179279981114	-0.881179279981114	-0.881179279981114	-0.881179279981114	-0.881179279981114	-0.881179279981114	3.00356019400852	-0.881179279981114	-0.881179279981114	-0.881179279981114	-0.881179279981114	-0.881179279981114	-0.881179279981114	-0.881179279981114	2.14516978086585	2.64744468166329	-0.881179279981114	-0.881179279981114	-0.881179279981114	-0.881179279981114	-0.881179279981114	-0.881179279981114	-0.881179279981114	1.6295055706209	1.22951326169537	0.837121259354613	-0.881179279981114	-0.881179279981114	-0.881179279981114	-0.881179279981114	-0.881179279981114	-0.881179279981114	-0.881179279981114	-0.881179279981114	-0.881179279981114	-0.881179279981114	-0.881179279981114	-0.881179279981114	-0.881179279981114	2.26768937543834	-0.881179279981114	-0.881179279981114	-0.881179279981114	-0.881179279981114	-0.881179279981114	-0.881179279981114	-0.881179279981114	-0.881179279981114	-0.881179279981114	-0.881179279981114	2.13470827383445	-0.881179279981114	-0.881179279981114	-0.881179279981114	-0.881179279981114	-0.881179279981114	-0.881179279981114	1.42848744580992	1.12873796172679	-0.881179279981114	-0.881179279981114	-0.881179279981114	-0.881179279981114	-0.881179279981114	-0.881179279981114	-0.881179279981114	-0.881179279981114	-0.881179279981114	-0.881179279981114	-0.881179279981114	2.43338455872257	-0.881179279981114	-0.881179279981114	-0.881179279981114	-0.881179279981114	2.22840642452648	-0.881179279981114	-0.881179279981114	-0.881179279981114	-0.881179279981114	2.6814467048984	-0.881179279981114	2.78593012080989	-0.881179279981114	1.74511117967358	-0.881179279981114	-0.881179279981114	-0.881179279981114	-0.881179279981114	2.66242842865117	2.85991105217499	2.45815787985077	-0.881179279981114	-0.881179279981114	-0.881179279981114	-0.881179279981114	-0.881179279981114	-0.881179279981114	-0.881179279981114	-0.881179279981114	-0.881179279981114	-0.881179279981114	1.42343606726166	-0.881179279981114	-0.881179279981114	-0.881179279981114	-0.881179279981114	-0.881179279981114	-0.881179279981114	-0.881179279981114	-0.881179279981114	-0.881179279981114	-0.881179279981114	-0.881179279981114	-0.881179279981114	-0.881179279981114	-0.881179279981114	-0.881179279981114	1.96444994077462	2.419694013105	-0.881179279981114	2.64930662984728	-0.881179279981114	1.9743029427289	-0.881179279981114	1.88798578004263	-0.881179279981114	-0.881179279981114	-0.881179279981114	-0.881179279981114	-0.881179279981114	-0.881179279981114	1.89987416979972	-0.881179279981114	2.4980310437596	-0.881179279981114	2.41066212394669	-0.881179279981114	1.46114624607321	1.20688881935791	-0.881179279981114	-0.881179279981114	-0.881179279981114	-0.881179279981114	2.09165917475923	1.17635859955258	-0.881179279981114	1.96870787252265	-0.881179279981114	0.579582224943999	1.62428288937581	1.71699017003698	-0.881179279981114	0.872126052171376	2.3965140167237	1.68206991300229	-0.881179279981114	1.58250595966854	0.704792181268723	-0.881179279981114	0.572363100395346	1.43187068478345	2.442222600492	-0.881179279981114	0.657081998556216	2.23920868863031	-0.881179279981114	-0.881179279981114	0.99975688417109	-0.881179279981114	0.764178358339972	0.873861820150398	-0.881179279981114	0.653233407413295	-0.881179279981114	1.45881595986731	0.945146866315345	0.80158091171093	1.07673179249314	0.894411292533559	0.885242234611476	0.520287774246679	0.92182510273055	-0.881179279981114	0.519591030249827	-0.881179279981114	0.381628449171502	-0.881179279981114	0.631412946674282	0.908324053716652	-0.881179279981114	0.75032975378558	1.35173298174113	1.09856507216293	1.7298832628317	-0.881179279981114	-0.881179279981114	-0.881179279981114	0.675773498186415	1.68188553546403	1.2025219464206	-0.881179279981114	-0.881179279981114	0.337297762373119	0.561124255153941	-0.881179279981114	-0.881179279981114	-0.881179279981114	0.125305498800898	-0.881179279981114	-0.881179279981114	-0.881179279981114	0.994833314748107	-0.881179279981114	0.415283526908274	0.236700337777645	-0.142694752121598	0.0131454504445296	-0.881179279981114	-0.0505271464232347	-0.881179279981114	0.466427187874412	-0.262647928497081	-0.189508927914956	0.460486375829644	0.834313375459922	0.350319289049591	0.548854203820034	0.436512697890982	0.452730766739221	0.53083147104601	2.23742189628113	1.60265522500608	-0.881179279981114	1.49844641272826	1.01679787040007	0.641187429940444	-0.881179279981114	-0.881179279981114	-0.881179279981114	0.933946320819349	-0.881179279981114	1.3054138978747	0.179626709727602	1.52624253771921	1.20324820856849	0.942714277821813	1.52202755326449	1.53879153853173	1.57324799158271	0.677207045226771	1.62588147301322	-0.881179279981114	1.82126118871097	0.50275596499958	1.38897826301418	0.645179131349497	-0.881179279981114	-0.158806883612966	0.214125610115688	0.846837300492017	0.698276336754163	1.56625484167901	0.554289115169283	1.53267973686603	0.83244731873398	1.47111649979228	0.0645201174770634	0.52703323868808	0.55053286932113	0.256784257511648	-0.20530420563977	0.0632465506050029	-0.881179279981114	0.11448417696137	0.183656081136496	0.628836946306553	0.848165691876298	-0.0978365504388254	1.15907907235323	0.0689681928260024	0.0147506284748938	-0.881179279981114	-0.881179279981114	0.494336891819597	-0.881179279981114	0.0700301115516082	-0.881179279981114	1.3567431526336	0.377548436145041	1.18263272553811	0.956268953015221	-0.164511224224755	0.789071004063827	0.820934466486747	-0.200970167989718	-0.881179279981114	0.445727265477671	-0.130639327064601	0.684419635141353	-0.881179279981114	1.32692929307722	-0.881179279981114	0.498869156311918	1.57786561805914	-0.881179279981114	-0.881179279981114	1.03456505749625	0.89560246653235	1.24676647902749	0.938659273993343	1.31832645456035	0.310946140099509	-0.161287339750892	0.905199243682795	-0.881179279981114	-0.0284642990683138	0.641187429940444	0.717364798571406	0.591015066203714	-0.0259780507792861	0.593130565658688	-0.319213155886381	0.42870766744752	0.865795448697542	0.701698169557355	0.114985953467984	0.268505649499008	-0.881179279981114	0.844048371527835	0.177814490496922	-0.881179279981114	0.00698158790350113	-0.0269500835393923	1.13097573036371	-0.881179279981114	-0.881179279981114	-0.0542883385208039	1.67988598671803	1.05714699087286	1.26402005752618	0.202897408981843	1.32354319222386	1.27532079763655	0.584567732924408	0.0219126382170336	-0.881179279981114	-0.0836813243180537	0.0489630805183541	-0.157215324902193	0.286551323187119	0.381212223906691	0.637705145986983	0.505899836852452	-0.12511881390101	0.660449395300336	-0.881179279981114	-0.00565970793542765	1.38857426619527	-0.0649768905598681	-0.351759298911517	0.30412453685445	0.611075823311601	-0.00148776068919931	0.675222924374798	0.703243467947138	-0.364893329276823	0.647712324102253	0.319343874748501	0.195842657263737	-0.881179279981114	-0.881179279981114	-0.881179279981114	-0.881179279981114	-0.881179279981114	-0.881179279981114	-0.881179279981114	-0.881179279981114	0.775756372246422	-0.881179279981114	-0.881179279981114	1.1082414550942	-0.881179279981114	0.107761870657143	1.01027132578498	0.562704696458952	0.752537500654926	1.0015755463012	0.410283805313516	1.20988574412959	1.15282647064853	1.21790462367127	0.718476387379416	0.299063079750666	0.60887592789075	0.894014647088007	0.353192221795594	0.579773278250034	0.025882273364481	-0.881179279981114	-0.881179279981114	-0.881179279981114	0.172322781527357	0.734105075977989	-0.881179279981114	0.521508917126764	0.205756932168791	0.827121955228903	1.13347366622919	1.46231361312717	1.60214623380782	0.0862629263937428	0.633273766739621	0.984798269188076	0.0910877456543947	-0.881179279981114	-0.881179279981114	1.14920618501701	1.19763579257343	-0.881179279981114	1.52932475632525	0.704103441840133	1.39059606547178	0.458825833489499	1.17438987849831	0.250333259629078	-0.881179279981114	0.146100183739074	-0.881179279981114	0.0624243900852607	-0.881179279981114	1.12674502219243	0.0517980967571661	0.770070057070912	0.192498704497877	0.654727510048788	-0.101621177685456	-0.881179279981114	-0.881179279981114	0.508032990340278	1.4980415635986	0.00331251768811742	-0.881179279981114	-0.0334517682600455	0.483887675954847	-0.881179279981114	-0.0802453711598497	-0.881179279981114	0.887597899514593	-0.0887525388253987	0.786491512747044	0.854278584570003	1.10135956587269	0.263370493644096	0.00665270362375144	1.04467782936511	1.12985609472784	0.256895214067754	0.521508917126764	1.52057494733707	1.49239219643774	1.0515814537381	1.4754016384068	1.62619455313121	-0.881179279981114	-0.881179279981114	-0.881179279981114	0.322088109594398	1.29098164621783	-0.881179279981114	-0.881179279981114	0.762183595296972	-0.881179279981114	-0.140938984629866	0.0158912688440906	0.376790911693395	0.380934905526032	0.73562305532907	-0.170206870099083	0.833956267370757	-0.27136020992468	0.469700507793642	-0.881179279981114	0.24034444598523	0.408901079899314	1.37300245945686	1.42041866473481	0.066625617578165	-0.0989000651302443	0.981573778348529	-0.175728582396189	-0.0915984779613359	0.998480621462496	0.0783064499561748	0.88445863098978	-0.084364861527997	-0.0136307504638525	1.10598641412865	0.299483095276509	-0.881179279981114	-0.143591825733077	0.484600822117129	0.950008288091623	0.664194387319493	1.44471182310415	0.137999189850572	0.777788971315	0.992186095510308	1.43744276303808	-0.881179279981114	-0.226784715101173	0.617854135257531	0.589785219906624	-0.881179279981114	0.852165057442764	0.505346397319291	0.811478287336748	0.536348005059056	0.799481027516864	0.249347720467267	0.39368811620461	0.407159073363488	-0.881179279981114	1.07113052067793	0.879579329117672	1.70071449178584	0.0397836556059243	0.438250772115809	1.09564580650749	-0.881179279981114	1.2642539987629	0.532428155103371	0.464458236713295	0.650962942487584	-0.881179279981114	0.109082156972517	0.0344223707188857	-0.881179279981114	-0.881179279981114	0.941279445194504	-0.284361725208667	1.36527303468768	0.770951667450624	-0.881179279981114	-0.0533229255006145	0.311988945528814	-0.170331461651422	-0.341620399956423	0.061156722052673	0.59926200159009	0.337383418334068	-0.177197058290692	0.735663045911141	1.17235566788385	0.710697076039127	0.627090864811821	0.760070191373022	1.38066564585222	1.23153846726114	1.05900252982387	-0.881179279981114	0.210761754380311	0.61559827302377	0.12436581888229	-0.881179279981114	0.185489569389509	-0.881179279981114	0.103333103086057	0.296848314022546	0.789135608371324	-0.0706774438928255	-0.12365460286601	0.291379781089962	-0.194148358734606	0.840669146574498	0.838722630387149	0.622643440275198	0.545709350229947	0.497859150743125	0.687213796006144	-0.881179279981114	0.795125499244109	0.23128123880857	0.867995550598511	0.81297176913314	0.614489961016645	0.521028902660181	0.322400808932044	0.513354521765429	-0.127561858897494	0.171946264384314	0.538675592967006	0.390227130717404	1.50303354954941	0.73514334351396	0.837121259354613	0.308744298873614	-0.16937511227985	0.385318066773906	-0.881179279981114	0.140066882917238	0.944511545246529	-0.372415114529576	-0.198087296149497	0.769189519834989	0.410648216298591	0.358368161975511	-0.881179279981114	-0.881179279981114	-0.881179279981114	-0.881179279981114	1.27425510244739	-0.881179279981114	-0.881179279981114	-0.881179279981114	0.758210560423513	-0.881179279981114	-0.881179279981114	-0.881179279981114	-0.881179279981114	-0.881179279981114	-0.881179279981114	-0.881179279981114	-0.881179279981114	0.941500827602587	-0.881179279981114	-0.881179279981114	-0.881179279981114	-0.881179279981114	0.673793482010713	1.31594053867138	1.196589820744	1.20674289647324	-0.881179279981114	1.10280871630767	0.579200284868782	0.260849204316247	-0.881179279981114	-0.881179279981114	0.331927473017757	1.83465856591028	0.181349620598083	0.178576730255561	-0.881179279981114	-0.881179279981114	-0.881179279981114	1.15084362452245	0.286141111210575	0.898139894155768	0.86165185069037	-0.881179279981114	1.16045952581286	1.0427888614775	1.38329413083796	0.738909763128057	-0.881179279981114	0.250662180382205	-0.881179279981114	1.28680992855442	1.65785230947033	0.992973706142625	0.446861891565418	-0.881179279981114	-0.881179279981114	1.40789807555432	0.30521520623166	0.617719243732648	0.0700301115516082	1.18006234466509	-0.881179279981114	0.894113789132104	0.969188170862967	0.074456119492405	1.32308434951215	0.334222767751281	1.71809955813116	0.675883665588859	1.29679086012525	1.1622575071009	-0.881179279981114	0.396528609564174	-0.881179279981114	0.581782696712713	0.888778471082271	0.317604542401412	0.0464341296220147	0.0802438428987359	1.55252993893183	-0.881179279981114	0.452514871120945	0.776263988426996	-0.00757136728448406	0.0877603413330027	0.370493693967329	1.1038730457306	1.11929401291895	0.766345593940571	0.788597413849791	0.444736203096019	0.707092875212898	0.698769568466511	1.53142020512965	0.399525956828366	1.2344722025298	0.314841083696628	0.537719663887068	-0.1920120389114	1.00282829060387	-0.881179279981114	-0.881179279981114	0.850197790051262	-0.881179279981114	1.37468010193865	1.42764359806317	0.705251716946155	-0.881179279981114	0.586302315587469	1.09357786130214	0.542453446736738	1.28305637453758	1.47554975829409	0.665061523230398	-0.881179279981114	1.42483641450708	0.39496464018946	-0.881179279981114	1.25714698715425	0.629763174821838	0.367776999844616	1.20754578101529	1.49688871407011	1.63020409351777	-0.881179279981114	1.54048461123867	0.771455927469831	1.4131400955536	0.497859150743125	0.410939906146561	-0.881179279981114	-0.881179279981114	1.08539555948869	0.380657719130756	1.35605041919281	0.424215996554144	-0.881179279981114	1.64911727464077	-0.881179279981114	-0.881179279981114	-0.881179279981114	0.539213928979985	0.271006301043674	1.54664781447083	0.651955342392742	-0.881179279981114	-0.881179279981114	-0.881179279981114	-0.881179279981114	-0.881179279981114	-0.881179279981114	-0.881179279981114	-0.881179279981114	1.35527173639696	-0.881179279981114	-0.881179279981114	0.781615498168574	0.648982460870511	-0.881179279981114	0.802896397846433	0.674232995502629	0.546798316088379	0.683750705798675	0.735063422970826	-0.881179279981114	0.615900858357155	1.22339172102979	0.879968521688341	0.650467282955376	1.63417207366893	0.415038661025567	0.279156608133076	-0.881179279981114	1.07654446388079	1.65857183438465	0.698845481158626	1.70426585598534	-0.881179279981114	-0.881179279981114	-0.881179279981114	0.484545935686311	0.916447285119295	0.471995494635829	1.64039051075258	2.44647504598531	1.06059287056178	0.620760878454704	1.46856476811355	0.761188279918976	-0.881179279981114	1.14241775131324	-0.881179279981114	1.25251806013557	0.574255177798978	0.608277211714643	1.53694324468769	1.10190672369705	0.333903417291901	0.582262035705	-0.881179279981114	1.06022559275507	1.20798403630407	0.935828070822506	1.68114837739997	0.435356754102232	-0.881179279981114	0.662247323018394	-0.881179279981114	0.929106162049969	0.967060999977094	0.475717768754915	0.548253134875636	-0.881179279981114	0.436269157317217	-0.881179279981114	-0.881179279981114	0.43581278332994	-0.881179279981114	0.754752061484925	-0.881179279981114	-0.881179279981114	1.49713129993006	1.10358263799121	-0.881179279981114	-0.881179279981114	-0.881179279981114	0.872993438520864	-0.881179279981114	-0.881179279981114	0.647923849293191	1.73857443288157	0.672476617474748	-0.881179279981114	-0.881179279981114	0.284269782397194	1.36091087981428	1.62689065495864	1.15550046216107	-0.881179279981114	-0.881179279981114	-0.881179279981114	0.129686486867825	0.699529066437056	-0.881179279981114	-0.881179279981114	-0.881179279981114	-0.881179279981114	-0.881179279981114	0.681525587051225	0.498195638620807	1.31544428376072	-0.881179279981114	1.06169569981396	-0.881179279981114	1.11162255420616	0.767055526683299	0.561309990327672	-0.881179279981114	0.0735368550819525	0.106445281228406	-0.881179279981114	-0.881179279981114	1.07741903124159	1.31610601902177	-0.881179279981114	0.716488463654151	0.661168001267367	0.321963078808402	-0.881179279981114	0.245749696261006	0.594750957503099	0.938186689744345	-0.881179279981114	-0.881179279981114	-0.881179279981114	-0.881179279981114	-0.881179279981114	0.372539623889302	0.626134150823402	0.638191591123047	-0.881179279981114	-0.266373004661998	0.90890505670746	0.68945723843827	-0.881179279981114	1.07848226391436	0.993746001640502	0.267259671759975	-0.0175599531640479	0.673793482010713	-0.881179279981114	-0.0825745842764764	0.661168001267367	0.539483266233591	0.920849191512174	-0.0130663987943868	-0.881179279981114	0.122067147865854	1.24082514680036	-0.211093817995274	0.515426548803468	-0.0969734205842896	0.70571155385161	0.808447306539697	-0.881179279981114	0.420572607270009	-0.15230967660567	0.512206319301889	-0.341312741441129	0.359535880326185	-0.084154671418615	0.568689210113282	0.801493296414949	0.856610356380463	0.235633339236093	-0.194883208591432	1.38286082459543	0.312910697779124	0.564755684077291	0.572079759731145	1.30967518613922	0.496682863067342	0.832630058688466	0.455282622911406	0.300564610000739	0.494281142352653	0.775671804077903	0.603259200488119	0.401293433592511	0.775451972980211	0.628076331758208	0.668453836341778	-0.881179279981114	1.27212761294845	-0.881179279981114	-0.881179279981114	1.52421071997671	0.928794929611277	1.38749782697806	0.523958257981303	0.100647098504718	-0.881179279981114	0.0739196565457402	0.221645756890759	0.0439195133736975	0.335630061545415	0.266581263974021	-0.881179279981114	0.594262470413384	1.30918244503503	-0.881179279981114	0.406796798771882	1.08976200362288	0.923059598452978	0.682488928993577	-0.881179279981114	-0.881179279981114	-0.0130036459194032	-0.881179279981114	-0.881179279981114	0.203097555913731	0.862079443869463	0.356504744517037	0.269754522351029	-0.881179279981114	-0.881179279981114	0.0506328293385009	0.793607166676967	-0.881179279981114	1.4282060762341	0.679639834346701	1.01188356513708	0.173170987980311	-0.881179279981114	0.00403073425789511	0.33845521428264	1.08482773155948	2.15438917583654	0.243364554517027	0.103904848909534	0.22195715531969	1.09613163301063	0.260961009535884	-0.881179279981114	0.0300967227863126	1.20557641016772	-0.881179279981114	-0.881179279981114	0.383157156669947	0.142276296537711	-0.881179279981114	-0.881179279981114	0.261520386734312	-0.881179279981114	0.5236077745838	0.61559827302377	0.148157928548677	-0.0866171899149644	0.853949422548751	0.682081197924862	1.82385194714367	0.748739487965866	0.895304498821052	-0.881179279981114	-0.881179279981114	0.713226403393792	0.612379172738535	-0.0898416681965937	1.01906280577327	0.193676405001253	0.208733718781096	-0.881179279981114	0.39496464018946	0.54952879526781	-0.0168765700226388	-0.881179279981114	0.474852634830676	-0.881179279981114	0.448179681671382	-0.0459202940458894	0.389031138199809	-0.881179279981114	-0.881179279981114	0.251705110781289	-0.881179279981114	0.684717144072585	0.408247227598215	-0.881179279981114	-0.881179279981114	-0.881179279981114	0.316613069517969	0.265227016046224	0.0570797579754989	-0.881179279981114	-0.0315360794629828	0.150044356428619	-0.0649768905598681	-0.881179279981114	0.101459411339347	0.0478774809739674	0.0733073285424482	-0.881179279981114	-0.0592487120290132	-0.0473079035079077	0.138834001347225	0.782511260394578	0.613383479954883	0.514389687923714	-0.140622937059956	-0.0939113157534018	0.63916552930665	0.427956717702601	0.307890385292739	0.996086778587999	0.0208239362072083	0.677832855644378	-0.110257852450831	0.604630018571606	0.63972269375799	-0.226118146356842	0.215200553921146	0.848165691876298	0.618832910541507	0.668050667973222	0.409810405114148	1.08482773155948	1.37613955246117	0.571230473016091	0.897168706326552	-0.0189852217678225	-0.881179279981114	0.0760693056097851	-0.881179279981114	0.421908419063632	-0.0293098273002037	0.137253474000865	-0.881179279981114	-0.0286456303925881	-0.178699801696327	-0.881179279981114	0.506496392725882	0.613182497904841	1.03271732691243	0.344408311779685	0.0906109339626427	0.905501089071452	0.0328825634555499	0.391143363081507	-0.0793416809184566	-0.156913407997144	-0.881179279981114	0.258840702266923	-0.236245397587054	-0.881179279981114	1.2060136558154	-0.00348260834406343	0.68145153922828	-0.881179279981114	-0.881179279981114	-0.221412984713688	-0.147246507017583	1.17130540862141	-0.189312586931939	-0.881179279981114	-0.181122739401762	0.454733297413648	1.05127875398085	-0.881179279981114	-0.881179279981114	-0.881179279981114	0.494253269481391	0.243905686128429	0.825626809416541	-0.881179279981114	-0.00610654001937561	-0.881179279981114	-0.0607025027509594	0.359636081122465	0.590950280390541	0.111733885692573	0.954417641782249	0.960335711968911	0.700289389902101	0.293750699554795	-0.191583139408908	0.119019411661923	0.119103807738676	-0.881179279981114	-0.881179279981114	-0.0748990863864067	0.291143253417558	-0.0507561067607878	-0.13994475617623	0.721586414243048	0.789415626482978	0.187718030368706	-0.881179279981114	-0.107796329552595	0.764428092090458	0.242553897203106	0.0140141769205685	-0.0646454784933506	0.190834973393872	0.165867529523781	-0.881179279981114	0.122067147865854	0.553982914288419	-0.183568544348685	0.491888603395136	-0.881179279981114	0.355376333905054	-0.109176776563908	1.20579500500199	0.55920809146492	0.924605497550436	0.811638158599662	1.89826559781452	0.555576740829612	0.726958375894965	1.21039846609698	1.82032628593042	0.434749250697367	0.481753132249138	-0.881179279981114	-0.881179279981114	0.44655223793772	1.20448427481505	1.06723236254938	0.572741078815377	0.813372323059942	1.25807574562426	1.2555240492845	-0.881179279981114	0.623816342748535	-0.881179279981114	0.29037524458425	1.4816432745859	-0.881179279981114	1.13837096644753	1.40863196905264	0.985411296220081	1.5206267871068	-0.881179279981114	1.79831549044658	1.81510142461877	-0.881179279981114	-0.881179279981114	1.58997825448001	0.779317164469073	0.294523463936415	0.779317164469073	0.529150396654666	0.72188052067758	0.61751695728274	-0.881179279981114	-0.881179279981114	0.961686985713321	-0.881179279981114	1.11724484023639	0.737705549424567	0.179149173248583	0.724828329162401	0.906205857245231	-0.881179279981114	-0.000971428073427915	1.35501232642892	0.849987317248028	0.341898665219753	1.18625722268804	0.330846826888157	1.03705909474907	0.138746058523181	-0.881179279981114	0.989334743108775	0.875543520629955	0.666744716896041	1.22771707341289	-0.881179279981114	0.321963078808402	-0.881179279981114	-0.881179279981114	-0.881179279981114	1.72563085106974	1.66261116528884	-0.881179279981114	1.05741529366062	0.800398987154694	-0.881179279981114	1.11194838888605	0.360505221339066	0.958609473826516	1.36387482816685	0.941658996465029	0.121218594249457	1.02139248479022	0.847676010265482	1.66265935499234	0.44763671635624	1.71089207592234	0.412400506968339	0.236380010133407	0.634517163681139	0.855690915425189	0.331291547565362	0.205103350602404	0.262304499313302	0.877442331364812	1.40350717542991	0.76956676167047	-0.881179279981114	1.01165304599063	-0.00328997018662041	-0.052981633498798	0.313649202560849	0.85258728693242	1.57522420564965	-0.881179279981114	-0.881179279981114	-0.881179279981114	-0.112654515797573	-0.881179279981114	0.275238296807132	0.348324669988611	0.641816142372143	1.21436411430285	1.46543387126994	0.722704669954464	-0.881179279981114	1.52244300015348	0.951688924205226	1.21259933437483	0.761063962115112	0.234143182347615	0.288018891813272	1.01941182633619	0.0271906021264015	0.842379993965343	-0.0176220232070883	1.05109718835215	0.455204117597666	0.838708810758562	0.552576251437638	1.38508053674824	0.810661708747957	1.0325221414694	1.12668815111144	-0.881179279981114	-0.881179279981114	0.0676820547179305	-0.132214609973634	1.09616360532952	0.362381693533008	-0.24304299230851	-0.214388022578364	0.844257180824325	0.030687229676246	0.712722907610518	0.598966866697267	-0.881179279981114	-0.881179279981114	-0.881179279981114	-0.881179279981114	-0.881179279981114	0.522032982801382	0.297864800533439	0.772212976754677	-0.881179279981114	0.828620119454145	0.714972057845294	1.38884357726219	0.497018720109205	-0.881179279981114	0.671162260695649	1.95129800598783	0.210558589942058	-0.881179279981114	-0.881179279981114	-0.881179279981114	1.97183073981361	0.486690100901277	0.393971548636142	-0.881179279981114	-0.881179279981114	1.30337252461036	1.47960762143912	1.28473150352398	-0.881179279981114	1.15852752460284	0.410794043318763	0.190834973393872	-0.881179279981114	1.1249554476931	1.45128319768549	1.34760782658237	0.425859040878575	0.895453468147925	0.570853365830942	-0.881179279981114	0.429459556774046	1.10474488212526	-0.881179279981114	1.80285390977711	1.14729987180014	0.339744055797232	1.24600248278065	0.800136595688994	0.322463369787756	-0.881179279981114	0.981906737189468	0.49450417002226	1.75433667434215	0.593676760929686	-0.881179279981114	1.41046931057452	0.829029234897863	1.47802193746792	0.897094050647747	-0.881179279981114	0.275697803852957	1.62139371547245	1.01453932325511	1.68304506557841	1.01819091881755	0.370766067005779	-0.881179279981114	0.440085737841724	0.306794428973217	1.97661575627283	1.1364891522243	0.118766313365322	-0.881179279981114	1.179744245081	-0.881179279981114	1.36160739565253	1.34709352323815	0.640977988374857	1.07804429495098	0.159220199078635	0.196929261804063	0.0766853556982833	-0.881179279981114	0.775249111098386	1.2597034690891	0.406145262235984	0.66267952726921	-0.881179279981114	-0.881179279981114	0.0585580115131387	-0.881179279981114	1.19991251212727	-0.881179279981114	0.764303214409526	-0.881179279981114	-0.881179279981114	1.52765178013623	1.15715023572811	1.43036547006667	1.10358263799121	0.561867514181528	0.579964387103607	-0.881179279981114	-0.881179279981114	0.433687589750677	0.278809731455923	-0.881179279981114	0.463980254633262	1.16336586847383	0.235526758750441	-0.881179279981114	0.657081998556216	-0.881179279981114	0.199308131787488	-0.881179279981114	1.63598649110663	0.216791482736405	0.232127589728253	-0.881179279981114	0.588525384371376	0.576152734003928	0.249895015897946	-0.881179279981114	-0.881179279981114	-0.881179279981114	0.455282622911406	0.882454325380858	0.0468666424751803	0.443002522175379	0.62218503449377	0.769692552691484	-0.881179279981114	1.39005647497517	-0.881179279981114	-0.881179279981114	1.01038637791472	0.0164963640263755	0.28438655209966	-0.881179279981114	-0.881179279981114	0.615564660862451	0.106774082891889	-0.168249063935563	-0.292381344005287	-0.073010400421861	-0.214642849464134	-0.881179279981114	0.445521197278722	-0.881179279981114	0.592653014113279	0.489007484697276	0.088491108294792	0.76461544914683	0.68319375670696	-0.881179279981114	-0.170912296554589	0.724198432323873	-0.314758627498964	-0.881179279981114	-0.0938344466488257	-0.881179279981114	0.712273938237295	0.701675301855437	0.241906268197215	-0.881179279981114	-0.250801662506827	-0.145156321107681	0.262304499313302	-1.60176329874654e-06	-0.181243436219669	-0.881179279981114	-0.881179279981114	0.405783606956833	1.25113419086626	-0.881179279981114	-0.881179279981114	0.824676919901364	0.855125664353719	-0.881179279981114	0.29654970517918	-0.881179279981114	-0.0340485834397738	0.963474239199798	-0.881179279981114	-0.881179279981114	0.141479746489449	0.808889654535142	-0.0251865805562755	-0.232825172612208	-0.357231648498596	0.147709852628893	0.503858780403911	0.837765075618921	-0.881179279981114	-0.881179279981114	0.621676060939789	0.452931841701505	-0.0018101484953162	-0.159963760372587	0.495844007120221	0.815646245226979	-0.881179279981114	0.179435640470071	0.387136627953085	-0.0426638380877254	-0.881179279981114	0.387276751870304	-0.881179279981114	0.417541025705405	0.0202806112169815	-0.190293150551663	0.368183690345898	0.960875942042024	0.503773879797825	0.641606506906238	-0.881179279981114	0.478728106474901	0.35458114598439	-0.881179279981114	0.533139073301085	0.106527460068112	0.0444212959495992	-0.881179279981114	0.68934489435583	0.915835059329378	0.154292942598064	0.488178858461163	-0.881179279981114	0.127104580880381	1.69624896344615	0.593969550937299	0.482573243233408	1.01778436270636	-0.0343466640589497	1.28186181637934	0.11548826250845	-0.881179279981114	0.772844456355664	0.883871457725366	0.145564808280852	-0.881179279981114	1.43498307040079	-0.0118095461496791	-0.881179279981114	1.04374778579641	0.803686822439434	-0.881179279981114	1.32121806463022	-0.881179279981114	0.0332320445928464	-0.881179279981114	-0.881179279981114	-0.881179279981114	0.27707867340986	0.365747835803398	-0.881179279981114	-0.881179279981114	0.848515660600515	0.259063496353085	0.221023520865539	-0.881179279981114	0.225290421325291	-0.881179279981114	-0.881179279981114	0.61863028817145	-0.00706244119703521	-0.881179279981114	-0.881179279981114	-0.881179279981114	-0.0846799319256614	-0.170829379816654	-0.0621509774488932	-0.0358931803089609	-0.154488722183019	-0.881179279981114	-0.245000893604829	0.577103574783533	0.920336049236264	0.215867120374182	1.05778130391807	0.637531500122059	0.709169965419071	-0.881179279981114	-0.881179279981114	-0.881179279981114	-0.881179279981114	-0.881179279981114	0.898289417215557	-0.881179279981114	0.535901358309574	1.49767735070351	0.950781465032334	-0.0218211427931379	-0.027859282340482	-0.881179279981114	-0.881179279981114	-0.202710598573928	0.519068973266224	-0.239224834020589	-0.200134550021106	-0.881179279981114	0.302818572464681	0.214739589137216	-0.0298524623358921	0.102925140144173	0.967714901307323	0.582645758397179	1.81571192331757	-0.162053581652335	0.859801747442945	0.471941713135262	0.915529128819673	0.387066578582292	-0.881179279981114	-0.881179279981114	0.0019447415245592	0.39368811620461	0.188690008708976	-0.881179279981114	-0.881179279981114	-0.881179279981114	0.132542729632996	0.405711302400292	-0.881179279981114	-0.881179279981114	1.13203677271161	0.188349603163718	0.231069865194631	-0.881179279981114	0.0565635183822333	-0.0364271479608869	0.858760102145848	0.648347096698681	1.62274640916919	-0.226293693801737	0.0826576378667674	-0.881179279981114	0.0954815240476901	0.312480356303838	-0.881179279981114	-0.881179279981114	-0.151083531689895	-0.881179279981114	0.231862957742796	0.290965924797506	0.339615039490916	-0.881179279981114	-0.104571997425775	0.264269822330681	1.14302646154276	-0.0224350842578435	0.36184493323979	0.530211613308362	0.696723035693893	0.697707655314469	1.14039191041707	0.299243047126828	0.699529066437056	0.716815501364331	-0.292522557223582	-0.324933882120468	0.628322923621569	1.04757767563021	0.0931196884405858	0.881234777399508	-0.881179279981114	-0.881179279981114	0.470384084613094	-0.881179279981114	0.523432605198858	0.234249481598971	-0.881179279981114	0.0315919048714566	-0.244636792462371	0.432526959500145	1.30699581468378	0.0460740240669732	0.290906828039082	-0.140735843068246	0.0480702827510128	0.031905498484957	0.256580897166465	0.203999189206474	0.958878947973179	0.792660580162622	0.0277196403063183	0.113676877140938	0.432446303113956	0.713342645870914	-0.881179279981114	1.42773732027183	1.60401387149315	-0.881179279981114	1.41452463179045	-0.881179279981114	-0.881179279981114	-0.881179279981114	-0.881179279981114	-0.881179279981114	1.08482773155948	0.888926171273904	0.587171320583799	1.1433648253294	1.00146175811309	-0.881179279981114	0.414157976480051	0.532783515512576	-0.881179279981114	-0.881179279981114	0.377066260850116	1.24356222326928	1.06704719977477	-0.881179279981114	1.49966202337019	0.871692731626893	0.106198830958623	-0.881179279981114	-0.881179279981114	0.557790063537849	-0.881179279981114	0.413278592826767	1.1188206776556	1.28809141789061	-0.881179279981114	0.593871939887345	0.361979076345111	0.946737438550567	0.959256367563067	-0.881179279981114	1.07829453423688	0.700099231564452	1.66145533674652	-0.881179279981114	-0.881179279981114	-0.881179279981114	1.73883506450972	0.341941841070873	0.58111220820653	0.842935706044489	-0.881179279981114	0.634724618785908	0.171006216563789	0.621167472399231	0.172416955345167	1.50001687727773	1.50780710707863	0.219677902139608	0.609974970225129	-0.881179279981114	0.321088645511519	0.803555025912917	-0.881179279981114	0.868810256837848	-0.881179279981114	0.189079325063462	0.481917067858271	0.147889033562054	0.198712370214222	0.350161565136011	0.850478512422317	0.285789746680632	-0.881179279981114	0.401532688326661	-0.881179279981114	0.770699669139089	0.244989617592401	-0.881179279981114	0.288724730138868	0.620862503882146	-0.881179279981114	0.745326248757166	-0.881179279981114	-0.881179279981114	0.365073031529756	0.457169781217661	0.340647993941624	0.341035838024113	-0.881179279981114	0.745326248757166	-0.00972744325570508	-0.00444448088431494	0.294047787647294	-0.881179279981114	0.0663242308172683	-0.106410779506935	-0.881179279981114	0.0193314332811331	0.0589283370062652	0.211066651764994	-0.881179279981114	1.12525344291795	-0.881179279981114	-0.881179279981114	-0.881179279981114	-0.881179279981114	1.6132359428439	0.355840704271447	0.220712682913413	-0.881179279981114	-0.881179279981114	-0.881179279981114	0.0729250412480489	1.40588293274845	0.681192434112582	-0.881179279981114	0.332309373350536	0.960443728204952	0.945464721204465	1.02528061158898	0.563542956545973	-0.881179279981114	-0.0497247535931506	1.20636361361555	0.883480260674443	0.310456085622805	-0.881179279981114	0.415552995671823	1.12020199382732	0.590076292597162	1.09702732734063	0.140861111453927	1.23673574108652	0.753356912011943	0.564382296714162	1.73831387081528	-0.180840947335924	-0.0389097694332852	0.0635458901466123	-0.881179279981114	-0.881179279981114	-0.881179279981114	-0.881179279981114	-0.881179279981114	1.32258406526904	1.21805246288994	-0.881179279981114	-0.881179279981114	0.4623896618965	-0.881179279981114	1.70804672405041	1.0994890978943	-0.881179279981114	0.371038568363639	0.830257934935322	0.942608685282529	0.388048033974555	0.0340719389894405	-0.881179279981114	0.158304008065963	-0.881179279981114	0.690469151836523	-0.0948325373256795	0.229487285773091	0.747518604544748	1.1914149862089	1.39569312080532	1.08168027024198	0.230225225553524	1.67923439823564	0.432930403486261	1.43164474385126	1.12853845297581	1.00408300801657	0.602418288309639	0.497354757193549	0.401532688326661	-0.881179279981114	0.421834128981614	-0.881179279981114	-0.881179279981114	-0.881179279981114	0.0442061766196956	0.244122294340009	1.22928853287472	0.660952340442513	0.252419877778959	0.91278121113261	1.31656125006793	-0.881179279981114	0.0642951090677352	-0.881179279981114	0.401819922039026	-0.881179279981114	0.907163364978301	-0.881179279981114	-0.881179279981114	-0.881179279981114	0.108586615340814	1.32091849323741	0.961524709859602	1.04159180353718	-0.881179279981114	-0.0629287340088333	1.1181637150315	0.588912770260944	1.00889199136635	0.198414750849761	-0.217035738272189	-0.188329164962196	0.540291955909912	0.560381844353337	0.427206705643953	0.299383062481292	0.364264308265641	0.248855637636679	0.405614910058663	0.905903734455455	0.277347585743061	0.69713943621611	0.613182497904841	0.584856513297513	1.45099471009836	0.707092875212898	1.25706963548526	-0.150249085990622	0.434142358454846	1.29776281425191	0.957963113855436	-0.0189233552451637	1.39082099029289	-0.241842280750325	1.03643486191922	0.274205832986958	0.157892278298885	0.904796967880318	0.367099818468825	0.507178862837806	0.701069579718853	-0.194264494881869	0.770246293225599	-0.172236266645646	0.249293022011647	0.276042690734472	0.140066882917238	0.163225580610776	0.683305110773173	0.563170263299128	0.176910837675374	-0.881179279981114	0.196188142876125	0.789846633482069	0.479789273676838	1.18038056377317	0.582645758397179	0.588622209546467	-0.881179279981114	0.267825667062242	1.71986187766779	1.46319011413663	1.3477793270836	2.0776967775855	1.29727670263412	0.518547345084745	0.590561698738644	-0.881179279981114	-0.881179279981114	0.544441209839263	-0.881179279981114	0.208329071797996	0.972143012918265	1.70376285220506	0.576342791959019	-0.881179279981114	0.692723125272342	1.75958111407459	0.408029436917523	0.391143363081507	0.853009754164819	0.294761457005772	1.14140421747163	0.845999529512149	0.476042506072879	1.66743002417007	1.90463834379054	-0.881179279981114	1.81292079196586	-0.881179279981114	0.478972830095972	0.589785219906624	1.1381691405964	0.44315642667963	1.49642393550609	1.43055348584141	1.27488646827077	1.13938082759222	0.383435534583217	0.300023586927651	0.22200907325126	0.673464030342182	1.3971417857166	-0.881179279981114	0.310701058728946	0.404267063059034	0.175819124760626	0.917673198070088	0.101784732157362	0.851743065471158	0.908829248777599	0.20974673497758	0.52290738604003	0.213103935401515	-0.881179279981114	0.314388690030096	0.095802699269102	0.400958639786087	0.849636660541101	0.310946140099509	1.57337961034585	0.872559621056149	0.221230849849165	0.605589616617246	0.878218725024672	-0.881179279981114	0.517678916118862	0.682637254279752	0.92414140300409	1.67541779863523	0.861936885838769	1.74196808210057	0.790105359898011	1.24711049771607	1.15412812097367	-0.231273941820912	1.10229317127287	-0.881179279981114	-0.881179279981114	-0.0613159659981628	0.119779516558004	0.593676760929686	-0.881179279981114	0.58130370663484	0.900685769384179	0.861129566252329	1.64783520915997	1.23311692866174	-0.881179279981114	0.881624819755395	-0.881179279981114	0.540291955909912	-0.881179279981114	-0.196117215209256	1.08798731352471	1.69502721537514	0.782447240783384	0.741929223789072	0.989872796222829	-0.881179279981114	1.22766100294868	0.392744328110305	0.593013582406196	0.110571918351607	-0.881179279981114	0.963962379286636	-0.881179279981114	1.06304563479492	1.75555565868522	1.91984917643576	0.576913296374464	0.572174192992241	0.751064914457094	1.20908065896114	0.401245594278817	0.425859040878575	0.819945654304809	0.805270227826034	-0.192984779376628	1.77049136880311	0.782127227210603	1.32609201310533	0.996471118423624	-0.881179279981114	0.135590733984569	-0.881179279981114	-0.0718185334176844	0.266298846935138	1.6621775666575	0.0117458291244083	-0.00801617213733052	0.439779523489765	0.051871027198336	0.416730287262204	0.604101176146884	-0.142155429433338	0.228277218857135	-0.881179279981114	1.2603554142072	-0.881179279981114	0.381489674373852	0.450122807637126	-0.881179279981114	-0.881179279981114	-0.881179279981114	-0.881179279981114	-0.881179279981114	1.08995237651852	0.335501980626017	-0.881179279981114	0.683862149268951	-0.881179279981114	-0.881179279981114	-0.881179279981114	0.00810169566002447	0.0236192345385896	-0.881179279981114	0.359970210147422	0.655796728069937	-0.881179279981114	0.769503874363667	-0.881179279981114	-0.881179279981114	0.626270741140509	0.394538824022567	0.942133696026675	1.18955400907595	1.42586470896044	-0.881179279981114	1.15694383685292	0.853291531176817	0.628528485710241	1.17988560792285	-0.881179279981114	0.934886625508296	1.53079107616994	0.166984163975614	1.69824697425091	1.54715969535834	1.0015755463012	0.835651764536408	0.246837423718461	0.197820034158763	0.25772812553767	0.634517163681139	0.697707655314469	0.0120120715580168	0.557512985065119	-0.0290080528899444	-0.881179279981114	0.79730002554304	1.39614557871844	1.63258290231898	-0.0451666708789922	1.36204299389992	0.0590765527580092	-0.14546840124723	0.861129566252329	1.57024456538754	1.32041943318495	0.223204622640042	1.16725665475817	0.0710945204434619	-0.881179279981114	0.103006704298967	0.0540645004155214	-0.881179279981114	1.23322978672325	-0.042021079754552	0.16207127362637	-0.881179279981114	0.589494275348701	1.2752023227162	0.321088645511519	-0.881179279981114	0.416803945235147	0.283919623641895	0.868091352792589	-0.881179279981114	-0.881179279981114	1.21421691025184	0.050414680529826	1.56669039481519	-0.881179279981114	-0.881179279981114	-0.881179279981114	-0.881179279981114	0.869913906711634	1.46333627906268	1.61895054343844	1.693757236212	0.596022711375289	0.0203484895042397	2.23538353094677	-0.0244546407235915	0.623204138561242	1.08284342332086	-0.881179279981114	1.74570163741139	0.159587153691234	0.789975985227345	0.110571918351607	0.747396630628381	-0.881179279981114	1.20557641016772	0.906105136428327	0.453088279160066	0.181157893300339	1.42413597111939	0.915988070165236	1.34213719185979	0.76530284149963	-0.881179279981114	0.538765284312826	0.841177367556487	0.842935706044489	1.35535822315246	-0.881179279981114	1.50842088207314	0.121982224428312	1.70219264563136	0.69475795074955	0.755121819884772	-0.881179279981114	0.161794641285292	0.965211229111854	0.887204782042162	0.750819777127794	-0.0329138877492322	0.837029330980218	0.0142818314192468	0.941342690884082	0.563542956545973	-0.268647408204253	0.156476732675675	1.1412016579997	0.391707910831454	0.723411848596072	0.539932412659698	0.368997931632387	0.0323239734367022	-0.881179279981114	1.10655607358269	0.0581879912565643	1.07954687924656	-0.881179279981114	0.371856843326004	1.36781286732308	0.598475266448253	0.915835059329378	0.799087967813516	1.00745771409109	0.218026546082014	0.101296835781523	0.0305829645311341	0.869817873146122	0.656439061690131	-0.881179279981114	1.50763181733557	0.554932608309949	0.403834477847817	0.698276336754163	-0.0674536322053226	1.31403974238062	-0.127093306459826	0.474690556829602	1.6100151272823	-0.424401012568247	0.34200661101236	0.283336526375872	1.17481136159793	-0.110454076250879	0.637357898722271	1.28138445002502	1.50376634537085	0.713691488460489	1.21270952656583	-0.0359525446414614	-0.036189915461873	-0.0143820336149918	-0.0790222277448647	0.495089996012243	1.26110109431772	0.599163608722272	0.073613389642554	0.160781648395499	1.30447427760572	1.10435728567097	1.76947267100022	-0.881179279981114	1.15344279033094	0.897392717119451	-0.881179279981114	0.362515961925414	0.472641238260298	0.992298563466186	0.923935228186055	1.14251917226938	0.672111267157122	-0.0898416681965937	-0.121375871164133	-0.117016755539462	1.17661205364039	1.13083569361502	0.526663457024679	0.323298183814861	-0.414430602433388	0.69353634327907	1.27487067855157	0.835147294422693	0.674306274947383	0.622592490868879	0.165495877072777	0.624940165199701	1.54985166848338	0.549620010309045	-0.881179279981114	0.640419793108962	0.21407447821058	0.0888668168129452	1.38624360645975	0.923523043511596	0.882820571865003	0.734632007073152	-0.342729739243888	0.93303844165071	0.98446409087579	0.310374451966307	0.617045192650831	0.647374020292659	0.49917247528257	0.458273318141179	0.506439553549149	0.54498439314134	1.16729644935097	0.292030760219089	-0.529490473470012	0.407855261949454	0.868810256837848	0.881917483027799	0.261110119557641	0.208834930434973	0.555453999578293	0.570627205834645	-0.267450879531728	0.785462266472106	0.365657816237663	0.471471324747738	0.890885906347205	0.322663611565376	0.321413275331314	0.856335191991753	0.852567175377034	0.411127496706131	1.13187652881128	0.428692639251046	0.987001805658708	1.77548478009558	2.35372636394897	2.03445317012543	-0.881179279981114	-0.881179279981114	3.12313551868477	2.60725374522378	-0.881179279981114	2.73649195610357	-0.881179279981114	2.86216211603536	-0.881179279981114	-0.881179279981114	-0.881179279981114	-0.881179279981114	-0.881179279981114	-0.881179279981114	-0.881179279981114	2.67570700681935	-0.881179279981114	2.75068758887643	-0.881179279981114	-0.881179279981114	-0.881179279981114	1.13313928395488	2.59698556253228	0.664194387319493	-0.881179279981114	-0.881179279981114	0.871692731626893	2.28715388921193	1.41563378560095	1.11227435181767	-0.881179279981114	1.75698857856345	0.368997931632387	0.277193905186322	0.322838881944537	0.611576811000325	2.29830310960029	1.42399594720891	2.94957087570019	1.78200073007614	2.37006048917293	1.39533131783467	1.53932029448245	1.74731737698171	2.3270426432864	-0.207394279778391	1.94759434363584	-0.881179279981114	-0.881179279981114	2.31326082697089	-0.881179279981114	2.85407917637398	-0.881179279981114	1.12820604457062	0.420646740804246	1.92722631696411	1.4813152803478	2.24231538973111	2.20712733173468	-0.881179279981114	-0.881179279981114	1.04602979806667	-0.881179279981114	-0.881179279981114	1.79130609041297	-0.881179279981114	0.58302970487489	0.411669757896654	0.253852304635369	1.49788979080995
```
