## Supplementary material for "Asynchronous Transitions from High-Risk Hepatoblastoma to Carcinoma": All tables: HBC_heatmap.txt (part 185 of 311)

```
SNHG5	-0.331126381641372	-0.331126381641372	-0.331126381641372	-0.331126381641372	-0.331126381641372	-0.331126381641372	-0.331126381641372	-0.331126381641372	-0.331126381641372	-0.331126381641372	-0.331126381641372	-0.331126381641372	-0.331126381641372	-0.331126381641372	-0.331126381641372	-0.331126381641372	-0.331126381641372	-0.331126381641372	-0.331126381641372	-0.331126381641372	-0.331126381641372	-0.331126381641372	-0.331126381641372	-0.331126381641372	-0.331126381641372	-0.331126381641372	-0.331126381641372	-0.331126381641372	-0.331126381641372	-0.331126381641372	-0.331126381641372	-0.331126381641372	-0.331126381641372	-0.331126381641372	-0.331126381641372	-0.331126381641372	-0.331126381641372	-0.331126381641372	-0.331126381641372	-0.331126381641372	-0.331126381641372	-0.331126381641372	-0.331126381641372	-0.331126381641372	-0.331126381641372	-0.331126381641372	4.39879368745015	-0.331126381641372	-0.331126381641372	3.17803977088403	-0.331126381641372	-0.331126381641372	-0.331126381641372	-0.331126381641372	-0.331126381641372	-0.331126381641372	-0.331126381641372	-0.331126381641372	-0.331126381641372	-0.331126381641372	-0.331126381641372	-0.331126381641372	-0.331126381641372	-0.331126381641372	-0.331126381641372	-0.331126381641372	-0.331126381641372	-0.331126381641372	-0.331126381641372	-0.331126381641372	-0.331126381641372	-0.331126381641372	-0.331126381641372	2.53226752456118	2.6282976337398	1.84637801521785	-0.331126381641372	-0.331126381641372	-0.331126381641372	-0.331126381641372	-0.331126381641372	-0.331126381641372	-0.331126381641372	-0.331126381641372	-0.331126381641372	-0.331126381641372	-0.331126381641372	4.56061594504592	-0.331126381641372	-0.331126381641372	-0.331126381641372	-0.331126381641372	-0.331126381641372	-0.331126381641372	-0.331126381641372	-0.331126381641372	-0.331126381641372	-0.331126381641372	-0.331126381641372	-0.331126381641372	-0.331126381641372	-0.331126381641372	-0.331126381641372	-0.331126381641372	-0.331126381641372	-0.331126381641372	-0.331126381641372	-0.331126381641372	-0.331126381641372	-0.331126381641372	-0.331126381641372	-0.331126381641372	-0.331126381641372	-0.331126381641372	-0.331126381641372	-0.331126381641372	-0.331126381641372	-0.331126381641372	-0.331126381641372	-0.331126381641372	-0.331126381641372	-0.331126381641372	-0.331126381641372	-0.331126381641372	-0.331126381641372	-0.331126381641372	-0.331126381641372	-0.331126381641372	-0.331126381641372	-0.331126381641372	-0.331126381641372	-0.331126381641372	-0.331126381641372	-0.331126381641372	-0.331126381641372	-0.331126381641372	-0.331126381641372	-0.331126381641372	-0.331126381641372	-0.331126381641372	-0.331126381641372	-0.331126381641372	-0.331126381641372	-0.331126381641372	-0.331126381641372	3.55442026319036	-0.331126381641372	-0.331126381641372	-0.331126381641372	-0.331126381641372	-0.331126381641372	-0.331126381641372	-0.331126381641372	-0.331126381641372	-0.331126381641372	-0.331126381641372	-0.331126381641372	-0.331126381641372	-0.331126381641372	-0.331126381641372	-0.331126381641372	-0.331126381641372	-0.331126381641372	-0.331126381641372	-0.331126381641372	-0.331126381641372	-0.331126381641372	-0.331126381641372	-0.331126381641372	-0.331126381641372	-0.331126381641372	-0.331126381641372	-0.331126381641372	-0.331126381641372	-0.331126381641372	-0.331126381641372	-0.331126381641372	-0.331126381641372	-0.331126381641372	-0.331126381641372	-0.331126381641372	-0.331126381641372	-0.331126381641372	-0.331126381641372	-0.331126381641372	-0.331126381641372	2.24553140170922	-0.331126381641372	-0.331126381641372	-0.331126381641372	-0.331126381641372	-0.331126381641372	-0.331126381641372	-0.331126381641372	-0.331126381641372	-0.331126381641372	-0.331126381641372	-0.331126381641372	-0.331126381641372	-0.331126381641372	-0.331126381641372	-0.331126381641372	-0.331126381641372	-0.331126381641372	-0.331126381641372	-0.331126381641372	-0.331126381641372	-0.331126381641372	-0.331126381641372	-0.331126381641372	-0.331126381641372	-0.331126381641372	-0.331126381641372	-0.331126381641372	-0.331126381641372	-0.331126381641372	-0.331126381641372	-0.331126381641372	-0.331126381641372	-0.331126381641372	-0.331126381641372	-0.331126381641372	-0.331126381641372	-0.331126381641372	2.96334550233725	2.65577774449159	-0.331126381641372	4.36667836605776	2.47446253732414	3.00286210468121	4.29748912109078	2.15258515298215	2.45486494034208	2.13187599048468	3.38113378112884	3.54267475161685	-0.331126381641372	-0.331126381641372	-0.331126381641372	-0.331126381641372	3.12058859399357	-0.331126381641372	-0.331126381641372	-0.331126381641372	-0.331126381641372	-0.331126381641372	-0.331126381641372	-0.331126381641372	-0.331126381641372	-0.331126381641372	-0.331126381641372	-0.331126381641372	-0.331126381641372	-0.331126381641372	-0.331126381641372	-0.331126381641372	-0.331126381641372	-0.331126381641372	-0.331126381641372	-0.331126381641372	-0.331126381641372	-0.331126381641372	-0.331126381641372	-0.331126381641372	-0.331126381641372	-0.331126381641372	-0.331126381641372	-0.331126381641372	-0.331126381641372	-0.331126381641372	-0.331126381641372	-0.331126381641372	-0.331126381641372	-0.331126381641372	-0.331126381641372	-0.331126381641372	-0.331126381641372	-0.331126381641372	-0.331126381641372	-0.331126381641372	-0.331126381641372	-0.331126381641372	-0.331126381641372	-0.331126381641372	-0.331126381641372	-0.331126381641372	-0.331126381641372	-0.331126381641372	-0.331126381641372	-0.331126381641372	-0.331126381641372	-0.331126381641372	-0.331126381641372	-0.331126381641372	-0.331126381641372	-0.331126381641372	-0.331126381641372	-0.331126381641372	-0.331126381641372	-0.331126381641372	-0.331126381641372	-0.331126381641372	-0.331126381641372	-0.331126381641372	-0.331126381641372	-0.331126381641372	-0.331126381641372	-0.331126381641372	-0.331126381641372	-0.331126381641372	-0.331126381641372	-0.331126381641372	-0.331126381641372	-0.331126381641372	-0.331126381641372	-0.331126381641372	-0.331126381641372	-0.331126381641372	-0.331126381641372	-0.331126381641372	-0.331126381641372	-0.331126381641372	-0.331126381641372	-0.331126381641372	-0.331126381641372	-0.331126381641372	-0.331126381641372	-0.331126381641372	-0.331126381641372	-0.331126381641372	-0.331126381641372	3.83801690707066	-0.331126381641372	-0.331126381641372	-0.331126381641372	-0.331126381641372	-0.331126381641372	-0.331126381641372	-0.331126381641372	-0.331126381641372	-0.331126381641372	-0.331126381641372	-0.331126381641372	-0.331126381641372	-0.331126381641372	-0.331126381641372	-0.331126381641372	-0.331126381641372	-0.331126381641372	-0.331126381641372	-0.331126381641372	-0.331126381641372	-0.331126381641372	-0.331126381641372	-0.331126381641372	-0.331126381641372	-0.331126381641372	-0.331126381641372	-0.331126381641372	-0.331126381641372	-0.331126381641372	-0.331126381641372	2.85631851618468	-0.331126381641372	-0.331126381641372	-0.331126381641372	-0.331126381641372	-0.331126381641372	-0.331126381641372	-0.331126381641372	-0.331126381641372	-0.331126381641372	-0.331126381641372	-0.331126381641372	-0.331126381641372	-0.331126381641372	-0.331126381641372	-0.331126381641372	-0.331126381641372	-0.331126381641372	3.05847696628052	-0.331126381641372	-0.331126381641372	-0.331126381641372	-0.331126381641372	-0.331126381641372	-0.331126381641372	-0.331126381641372	-0.331126381641372	-0.331126381641372	-0.331126381641372	-0.331126381641372	-0.331126381641372	-0.331126381641372	-0.331126381641372	-0.331126381641372	-0.331126381641372	-0.331126381641372	-0.331126381641372	-0.331126381641372	-0.331126381641372	-0.331126381641372	-0.331126381641372	-0.331126381641372	-0.331126381641372	-0.331126381641372	-0.331126381641372	-0.331126381641372	-0.331126381641372	-0.331126381641372	-0.331126381641372	-0.331126381641372	-0.331126381641372	-0.331126381641372	-0.331126381641372	-0.331126381641372	-0.331126381641372	-0.331126381641372	-0.331126381641372	-0.331126381641372	-0.331126381641372	-0.331126381641372	-0.331126381641372	-0.331126381641372	-0.331126381641372	-0.331126381641372	-0.331126381641372	-0.331126381641372	-0.331126381641372	-0.331126381641372	-0.331126381641372	-0.331126381641372	2.36619206394759	-0.331126381641372	-0.331126381641372	-0.331126381641372	-0.331126381641372	-0.331126381641372	-0.331126381641372	-0.331126381641372	-0.331126381641372	-0.331126381641372	-0.331126381641372	-0.331126381641372	-0.331126381641372	-0.331126381641372	-0.331126381641372	-0.331126381641372	-0.331126381641372	-0.331126381641372	-0.331126381641372	-0.331126381641372	-0.331126381641372	-0.331126381641372	-0.331126381641372	-0.331126381641372	-0.331126381641372	-0.331126381641372	-0.331126381641372	-0.331126381641372	-0.331126381641372	-0.331126381641372	5.726234019644	4.63847435976656	4.93528605790457	3.7904665165382	-0.331126381641372	-0.331126381641372	-0.331126381641372	-0.331126381641372	-0.331126381641372	-0.331126381641372	3.93187819205557	-0.331126381641372	-0.331126381641372	-0.331126381641372	-0.331126381641372	-0.331126381641372	-0.331126381641372	-0.331126381641372	-0.331126381641372	-0.331126381641372	-0.331126381641372	-0.331126381641372	-0.331126381641372	-0.331126381641372	-0.331126381641372	-0.331126381641372	-0.331126381641372	-0.331126381641372	5.53081003911341	-0.331126381641372	3.7266830337638	4.03202376313449	-0.331126381641372	-0.331126381641372	-0.331126381641372	-0.331126381641372	-0.331126381641372	-0.331126381641372	-0.331126381641372	-0.331126381641372	-0.331126381641372	-0.331126381641372	-0.331126381641372	-0.331126381641372	-0.331126381641372	-0.331126381641372	-0.331126381641372	-0.331126381641372	-0.331126381641372	-0.331126381641372	-0.331126381641372	-0.331126381641372	-0.331126381641372	-0.331126381641372	-0.331126381641372	-0.331126381641372	-0.331126381641372	-0.331126381641372	-0.331126381641372	-0.331126381641372	-0.331126381641372	-0.331126381641372	-0.331126381641372	-0.331126381641372	-0.331126381641372	-0.331126381641372	-0.331126381641372	-0.331126381641372	-0.331126381641372	-0.331126381641372	-0.331126381641372	-0.331126381641372	-0.331126381641372	-0.331126381641372	-0.331126381641372	-0.331126381641372	-0.331126381641372	-0.331126381641372	-0.331126381641372	-0.331126381641372	-0.331126381641372	-0.331126381641372	-0.331126381641372	-0.331126381641372	-0.331126381641372	-0.331126381641372	-0.331126381641372	-0.331126381641372	-0.331126381641372	-0.331126381641372	-0.331126381641372	-0.331126381641372	-0.331126381641372	-0.331126381641372	5.03247918665201	3.87477996949077	-0.331126381641372	-0.331126381641372	-0.331126381641372	-0.331126381641372	-0.331126381641372	-0.331126381641372	-0.331126381641372	-0.331126381641372	-0.331126381641372	-0.331126381641372	-0.331126381641372	-0.331126381641372	-0.331126381641372	-0.331126381641372	-0.331126381641372	-0.331126381641372	-0.331126381641372	-0.331126381641372	-0.331126381641372	-0.331126381641372	-0.331126381641372	-0.331126381641372	-0.331126381641372	-0.331126381641372	-0.331126381641372	-0.331126381641372	-0.331126381641372	-0.331126381641372	-0.331126381641372	-0.331126381641372	-0.331126381641372	-0.331126381641372	-0.331126381641372	-0.331126381641372	-0.331126381641372	-0.331126381641372	-0.331126381641372	-0.331126381641372	-0.331126381641372	-0.331126381641372	-0.331126381641372	-0.331126381641372	-0.331126381641372	-0.331126381641372	-0.331126381641372	-0.331126381641372	-0.331126381641372	-0.331126381641372	-0.331126381641372	-0.331126381641372	-0.331126381641372	-0.331126381641372	-0.331126381641372	-0.331126381641372	-0.331126381641372	-0.331126381641372	-0.331126381641372	-0.331126381641372	-0.331126381641372	-0.331126381641372	-0.331126381641372	-0.331126381641372	-0.331126381641372	-0.331126381641372	-0.331126381641372	-0.331126381641372	-0.331126381641372	-0.331126381641372	-0.331126381641372	-0.331126381641372	-0.331126381641372	-0.331126381641372	-0.331126381641372	-0.331126381641372	-0.331126381641372	-0.331126381641372	-0.331126381641372	-0.331126381641372	-0.331126381641372	-0.331126381641372	-0.331126381641372	-0.331126381641372	-0.331126381641372	-0.331126381641372	-0.331126381641372	-0.331126381641372	-0.331126381641372	-0.331126381641372	-0.331126381641372	-0.331126381641372	-0.331126381641372	-0.331126381641372	-0.331126381641372	-0.331126381641372	-0.331126381641372	-0.331126381641372	-0.331126381641372	-0.331126381641372	-0.331126381641372	-0.331126381641372	-0.331126381641372	-0.331126381641372	-0.331126381641372	-0.331126381641372	-0.331126381641372	-0.331126381641372	-0.331126381641372	-0.331126381641372	1.83057702530797	-0.331126381641372	-0.331126381641372	-0.331126381641372	1.38941406923465	-0.331126381641372	-0.331126381641372	2.790929741741	-0.331126381641372	-0.331126381641372	-0.331126381641372	-0.331126381641372	-0.331126381641372	-0.331126381641372	2.18570607782503	1.44515430778937	-0.331126381641372	-0.331126381641372	-0.331126381641372	-0.331126381641372	-0.331126381641372	-0.331126381641372	-0.331126381641372	-0.331126381641372	-0.331126381641372	-0.331126381641372	-0.331126381641372	-0.331126381641372	-0.331126381641372	-0.331126381641372	-0.331126381641372	-0.331126381641372	-0.331126381641372	-0.331126381641372	-0.331126381641372	-0.331126381641372	-0.331126381641372	-0.331126381641372	-0.331126381641372	-0.331126381641372	-0.331126381641372	-0.331126381641372	-0.331126381641372	-0.331126381641372	-0.331126381641372	-0.331126381641372	-0.331126381641372	-0.331126381641372	-0.331126381641372	-0.331126381641372	-0.331126381641372	-0.331126381641372	-0.331126381641372	-0.331126381641372	-0.331126381641372	-0.331126381641372	-0.331126381641372	-0.331126381641372	-0.331126381641372	-0.331126381641372	-0.331126381641372	-0.331126381641372	-0.331126381641372	-0.331126381641372	-0.331126381641372	-0.331126381641372	-0.331126381641372	-0.331126381641372	-0.331126381641372	-0.331126381641372	-0.331126381641372	-0.331126381641372	-0.331126381641372	-0.331126381641372	-0.331126381641372	-0.331126381641372	-0.331126381641372	-0.331126381641372	-0.331126381641372	3.96432619201394	5.01170273453739	-0.331126381641372	-0.331126381641372	-0.331126381641372	-0.331126381641372	-0.331126381641372	-0.331126381641372	4.46473386453141	-0.331126381641372	-0.331126381641372	-0.331126381641372	-0.331126381641372	-0.331126381641372	-0.331126381641372	-0.331126381641372	-0.331126381641372	-0.331126381641372	-0.331126381641372	2.42832113048359	-0.331126381641372	-0.331126381641372	-0.331126381641372	-0.331126381641372	-0.331126381641372	-0.331126381641372	-0.331126381641372	-0.331126381641372	-0.331126381641372	-0.331126381641372	-0.331126381641372	-0.331126381641372	-0.331126381641372	-0.331126381641372	-0.331126381641372	-0.331126381641372	-0.331126381641372	-0.331126381641372	-0.331126381641372	4.23186778570331	-0.331126381641372	-0.331126381641372	-0.331126381641372	-0.331126381641372	-0.331126381641372	-0.331126381641372	-0.331126381641372	-0.331126381641372	4.81943267365206	-0.331126381641372	-0.331126381641372	-0.331126381641372	3.28107976863043	-0.331126381641372	-0.331126381641372	-0.331126381641372	-0.331126381641372	-0.331126381641372	-0.331126381641372	-0.331126381641372	-0.331126381641372	-0.331126381641372	-0.331126381641372	-0.331126381641372	-0.331126381641372	-0.331126381641372	-0.331126381641372	-0.331126381641372	-0.331126381641372	-0.331126381641372	-0.331126381641372	-0.331126381641372	-0.331126381641372	-0.331126381641372	-0.331126381641372	-0.331126381641372	4.51206605520287	-0.331126381641372	-0.331126381641372	-0.331126381641372	-0.331126381641372	3.43995160649171	-0.331126381641372	-0.331126381641372	-0.331126381641372	-0.331126381641372	-0.331126381641372	-0.331126381641372	-0.331126381641372	-0.331126381641372	-0.331126381641372	-0.331126381641372	-0.331126381641372	-0.331126381641372	-0.331126381641372	-0.331126381641372	-0.331126381641372	-0.331126381641372	-0.331126381641372	-0.331126381641372	-0.331126381641372	-0.331126381641372	-0.331126381641372	-0.331126381641372	-0.331126381641372	-0.331126381641372	-0.331126381641372	-0.331126381641372	-0.331126381641372	-0.331126381641372	-0.331126381641372	-0.331126381641372	-0.331126381641372	-0.331126381641372	-0.331126381641372	-0.331126381641372	-0.331126381641372	-0.331126381641372	-0.331126381641372	-0.331126381641372	-0.331126381641372	-0.331126381641372	3.42273604652906	-0.331126381641372	-0.331126381641372	-0.331126381641372	-0.331126381641372	-0.331126381641372	-0.331126381641372	-0.331126381641372	-0.331126381641372	-0.331126381641372	-0.331126381641372	-0.331126381641372	-0.331126381641372	-0.331126381641372	-0.331126381641372	-0.331126381641372	-0.331126381641372	-0.331126381641372	-0.331126381641372	-0.331126381641372	-0.331126381641372	-0.331126381641372	-0.331126381641372	-0.331126381641372	-0.331126381641372	2.68502991368175	-0.331126381641372	-0.331126381641372	-0.331126381641372	-0.331126381641372	-0.331126381641372	-0.331126381641372	-0.331126381641372	-0.331126381641372	-0.331126381641372	-0.331126381641372	-0.331126381641372	-0.331126381641372	-0.331126381641372	-0.331126381641372	-0.331126381641372	-0.331126381641372	-0.331126381641372	-0.331126381641372	-0.331126381641372	-0.331126381641372	-0.331126381641372	-0.331126381641372	-0.331126381641372	-0.331126381641372	-0.331126381641372	-0.331126381641372	3.41813255988367	-0.331126381641372	-0.331126381641372	-0.331126381641372	-0.331126381641372	-0.331126381641372	-0.331126381641372	-0.331126381641372	-0.331126381641372	-0.331126381641372	-0.331126381641372	-0.331126381641372	-0.331126381641372	-0.331126381641372	-0.331126381641372	-0.331126381641372	-0.331126381641372	-0.331126381641372	-0.331126381641372	-0.331126381641372	-0.331126381641372	-0.331126381641372	-0.331126381641372	-0.331126381641372	-0.331126381641372	-0.331126381641372	-0.331126381641372	-0.331126381641372	-0.331126381641372	-0.331126381641372	-0.331126381641372	-0.331126381641372	-0.331126381641372	-0.331126381641372	-0.331126381641372	-0.331126381641372	-0.331126381641372	-0.331126381641372	-0.331126381641372	-0.331126381641372	-0.331126381641372	-0.331126381641372	5.42292995751511	-0.331126381641372	-0.331126381641372	-0.331126381641372	-0.331126381641372	-0.331126381641372	-0.331126381641372	-0.331126381641372	-0.331126381641372	-0.331126381641372	-0.331126381641372	-0.331126381641372	-0.331126381641372	-0.331126381641372	-0.331126381641372	-0.331126381641372	-0.331126381641372	-0.331126381641372	-0.331126381641372	-0.331126381641372	-0.331126381641372	-0.331126381641372	-0.331126381641372	-0.331126381641372	-0.331126381641372	-0.331126381641372	-0.331126381641372	-0.331126381641372	-0.331126381641372	-0.331126381641372	-0.331126381641372	-0.331126381641372	5.02446261462502	-0.331126381641372	4.49615605158579	-0.331126381641372	2.987422106345	-0.331126381641372	-0.331126381641372	-0.331126381641372	-0.331126381641372	-0.331126381641372	-0.331126381641372	-0.331126381641372	-0.331126381641372	2.29253916120541	2.58162394396728	-0.331126381641372	-0.331126381641372	-0.331126381641372	-0.331126381641372	-0.331126381641372	1.60698080264619	1.74816310996785	-0.331126381641372	-0.331126381641372	-0.331126381641372	-0.331126381641372	-0.331126381641372	1.29936242622742	-0.331126381641372	1.6678594936065	1.18609582399681	1.33470474025672	2.04262083501126	-0.331126381641372	-0.331126381641372	-0.331126381641372	-0.331126381641372	-0.331126381641372	-0.331126381641372	-0.331126381641372	1.16532181450384	2.89994512329344	3.18368036078669	-0.331126381641372	-0.331126381641372	1.20909822073821	1.80389150263724	-0.331126381641372	1.7647567191908	2.03106866700465	-0.331126381641372	1.85608618405486	1.53505688350618	3.30229395313113	-0.331126381641372	2.09900422423989	-0.331126381641372	-0.331126381641372	-0.331126381641372	-0.331126381641372	-0.331126381641372	-0.331126381641372	-0.331126381641372	-0.331126381641372	-0.331126381641372	-0.331126381641372	-0.331126381641372	-0.331126381641372	3.84140381681007	3.3888518049942	3.81199249221022	-0.331126381641372	-0.331126381641372	-0.331126381641372	-0.331126381641372	-0.331126381641372	-0.331126381641372	-0.331126381641372	-0.331126381641372	-0.331126381641372	-0.331126381641372	-0.331126381641372	-0.331126381641372	-0.331126381641372	-0.331126381641372	-0.331126381641372	-0.331126381641372	-0.331126381641372	-0.331126381641372	-0.331126381641372	-0.331126381641372	-0.331126381641372	-0.331126381641372	-0.331126381641372	-0.331126381641372	-0.331126381641372	-0.331126381641372	-0.331126381641372	-0.331126381641372	-0.331126381641372	-0.331126381641372	-0.331126381641372	-0.331126381641372	-0.331126381641372	-0.331126381641372	-0.331126381641372	-0.331126381641372	-0.331126381641372	-0.331126381641372	-0.331126381641372	-0.331126381641372	-0.331126381641372	-0.331126381641372	-0.331126381641372	-0.331126381641372	-0.331126381641372	-0.331126381641372	-0.331126381641372	-0.331126381641372	-0.331126381641372	-0.331126381641372	-0.331126381641372	-0.331126381641372	-0.331126381641372	-0.331126381641372	-0.331126381641372	-0.331126381641372	-0.331126381641372	-0.331126381641372	-0.331126381641372	-0.331126381641372	-0.331126381641372	-0.331126381641372	-0.331126381641372	-0.331126381641372	-0.331126381641372	-0.331126381641372	-0.331126381641372	-0.331126381641372	-0.331126381641372	-0.331126381641372	-0.331126381641372	-0.331126381641372	-0.331126381641372	-0.331126381641372	-0.331126381641372	-0.331126381641372	-0.331126381641372	-0.331126381641372	-0.331126381641372	-0.331126381641372	-0.331126381641372	-0.331126381641372	-0.331126381641372	-0.331126381641372	-0.331126381641372	-0.331126381641372	-0.331126381641372	-0.331126381641372	-0.331126381641372	-0.331126381641372	-0.331126381641372	-0.331126381641372	-0.331126381641372	-0.331126381641372	4.51575673039509	3.53736364148736	-0.331126381641372	-0.331126381641372	-0.331126381641372	-0.331126381641372	-0.331126381641372	-0.331126381641372	-0.331126381641372	-0.331126381641372	-0.331126381641372	-0.331126381641372	-0.331126381641372	-0.331126381641372	-0.331126381641372	-0.331126381641372	-0.331126381641372	3.96523617012637	4.12717146568988	-0.331126381641372	4.09162675897924	-0.331126381641372	5.47217885468422	-0.331126381641372	-0.331126381641372	-0.331126381641372	-0.331126381641372	-0.331126381641372	-0.331126381641372	-0.331126381641372	-0.331126381641372	-0.331126381641372	-0.331126381641372	-0.331126381641372	-0.331126381641372	-0.331126381641372	-0.331126381641372	-0.331126381641372	-0.331126381641372	-0.331126381641372	-0.331126381641372	-0.331126381641372	-0.331126381641372	-0.331126381641372	-0.331126381641372	-0.331126381641372	-0.331126381641372	-0.331126381641372	-0.331126381641372	-0.331126381641372	-0.331126381641372	-0.331126381641372	-0.331126381641372	-0.331126381641372	-0.331126381641372	-0.331126381641372	-0.331126381641372	-0.331126381641372	-0.331126381641372	-0.331126381641372	-0.331126381641372	-0.331126381641372	4.7389091553137	-0.331126381641372	-0.331126381641372	-0.331126381641372	-0.331126381641372	3.74420579694158	-0.331126381641372	-0.331126381641372	-0.331126381641372	-0.331126381641372	-0.331126381641372	-0.331126381641372	-0.331126381641372	-0.331126381641372	-0.331126381641372	-0.331126381641372	-0.331126381641372	-0.331126381641372	-0.331126381641372	-0.331126381641372	-0.331126381641372	3.36708091474082	-0.331126381641372	-0.331126381641372	-0.331126381641372	-0.331126381641372	-0.331126381641372	-0.331126381641372	-0.331126381641372	-0.331126381641372	-0.331126381641372	-0.331126381641372	-0.331126381641372	-0.331126381641372	-0.331126381641372	-0.331126381641372	-0.331126381641372	-0.331126381641372	-0.331126381641372	-0.331126381641372	-0.331126381641372	-0.331126381641372	-0.331126381641372	-0.331126381641372	-0.331126381641372	-0.331126381641372	-0.331126381641372	-0.331126381641372	-0.331126381641372	-0.331126381641372	-0.331126381641372	-0.331126381641372	-0.331126381641372	-0.331126381641372	-0.331126381641372	-0.331126381641372	-0.331126381641372	-0.331126381641372	-0.331126381641372	-0.331126381641372	-0.331126381641372	-0.331126381641372	-0.331126381641372	-0.331126381641372	-0.331126381641372	-0.331126381641372	-0.331126381641372	-0.331126381641372	-0.331126381641372	-0.331126381641372	-0.331126381641372	-0.331126381641372	-0.331126381641372	-0.331126381641372	-0.331126381641372	-0.331126381641372	-0.331126381641372	-0.331126381641372	-0.331126381641372	-0.331126381641372	-0.331126381641372	-0.331126381641372	-0.331126381641372	-0.331126381641372	-0.331126381641372	-0.331126381641372	-0.331126381641372	-0.331126381641372	-0.331126381641372	-0.331126381641372	-0.331126381641372	4.88543570367797	4.62734194535518	4.21399261557609	-0.331126381641372	-0.331126381641372	-0.331126381641372	3.7482136861893	-0.331126381641372	-0.331126381641372	-0.331126381641372	-0.331126381641372	-0.331126381641372	-0.331126381641372	-0.331126381641372	-0.331126381641372	-0.331126381641372	-0.331126381641372	-0.331126381641372	-0.331126381641372	-0.331126381641372	-0.331126381641372	-0.331126381641372	4.75838003524954	4.52687222799556	5.2547843955907	3.45466435596002	4.93070182354147	-0.331126381641372	-0.331126381641372	-0.331126381641372	-0.331126381641372	-0.331126381641372	-0.331126381641372	-0.331126381641372	-0.331126381641372	-0.331126381641372	-0.331126381641372	2.9483169540812	-0.331126381641372	-0.331126381641372	-0.331126381641372	-0.331126381641372	-0.331126381641372	-0.331126381641372	-0.331126381641372	-0.331126381641372	-0.331126381641372	-0.331126381641372	-0.331126381641372	-0.331126381641372	-0.331126381641372	-0.331126381641372	-0.331126381641372	-0.331126381641372	-0.331126381641372	-0.331126381641372	-0.331126381641372	-0.331126381641372	-0.331126381641372	-0.331126381641372	-0.331126381641372	-0.331126381641372	-0.331126381641372	-0.331126381641372	-0.331126381641372	-0.331126381641372	-0.331126381641372	-0.331126381641372	-0.331126381641372	-0.331126381641372	-0.331126381641372	-0.331126381641372	-0.331126381641372	-0.331126381641372	-0.331126381641372	-0.331126381641372	-0.331126381641372	-0.331126381641372	-0.331126381641372	-0.331126381641372	-0.331126381641372	-0.331126381641372	-0.331126381641372	-0.331126381641372	-0.331126381641372	-0.331126381641372	-0.331126381641372	-0.331126381641372	-0.331126381641372	-0.331126381641372	-0.331126381641372	-0.331126381641372	-0.331126381641372	-0.331126381641372	-0.331126381641372	-0.331126381641372	-0.331126381641372	-0.331126381641372	-0.331126381641372	-0.331126381641372	-0.331126381641372	-0.331126381641372	-0.331126381641372	-0.331126381641372	-0.331126381641372	-0.331126381641372	-0.331126381641372	-0.331126381641372	-0.331126381641372	-0.331126381641372	-0.331126381641372	-0.331126381641372	-0.331126381641372	-0.331126381641372	-0.331126381641372	-0.331126381641372	-0.331126381641372	-0.331126381641372	-0.331126381641372	-0.331126381641372	2.8920394088475	-0.331126381641372	-0.331126381641372	-0.331126381641372	-0.331126381641372	-0.331126381641372	-0.331126381641372	-0.331126381641372	-0.331126381641372	-0.331126381641372	-0.331126381641372	-0.331126381641372	-0.331126381641372	-0.331126381641372	-0.331126381641372	-0.331126381641372	-0.331126381641372	-0.331126381641372	-0.331126381641372	-0.331126381641372	-0.331126381641372	-0.331126381641372	-0.331126381641372	-0.331126381641372	-0.331126381641372	-0.331126381641372	-0.331126381641372	-0.331126381641372	-0.331126381641372	-0.331126381641372	-0.331126381641372	-0.331126381641372	-0.331126381641372	-0.331126381641372	1.92734580238716	1.00759142558318	-0.331126381641372	-0.331126381641372	-0.331126381641372	-0.331126381641372	-0.331126381641372	-0.331126381641372	-0.331126381641372	-0.331126381641372	-0.331126381641372	-0.331126381641372	-0.331126381641372	-0.331126381641372	-0.331126381641372	-0.331126381641372	-0.331126381641372	-0.331126381641372	-0.331126381641372	-0.331126381641372	-0.331126381641372	-0.331126381641372	-0.331126381641372	-0.331126381641372	-0.331126381641372	-0.331126381641372	-0.331126381641372	-0.331126381641372	2.65812602736057	2.15782122498696	3.24302188585973	3.45735393061812	-0.331126381641372	-0.331126381641372	-0.331126381641372	-0.331126381641372	-0.331126381641372	-0.331126381641372	-0.331126381641372	-0.331126381641372	-0.331126381641372	-0.331126381641372	-0.331126381641372	-0.331126381641372	-0.331126381641372	-0.331126381641372	-0.331126381641372	-0.331126381641372	-0.331126381641372	-0.331126381641372	-0.331126381641372	-0.331126381641372	-0.331126381641372	-0.331126381641372	-0.331126381641372	-0.331126381641372	-0.331126381641372	-0.331126381641372	-0.331126381641372	-0.331126381641372	-0.331126381641372	-0.331126381641372	-0.331126381641372	-0.331126381641372	3.36073426606292	-0.331126381641372	-0.331126381641372	-0.331126381641372	-0.331126381641372	-0.331126381641372	-0.331126381641372	-0.331126381641372	-0.331126381641372	-0.331126381641372	-0.331126381641372	-0.331126381641372	-0.331126381641372	-0.331126381641372	-0.331126381641372	-0.331126381641372	-0.331126381641372	-0.331126381641372	-0.331126381641372	-0.331126381641372	-0.331126381641372	-0.331126381641372	-0.331126381641372	-0.331126381641372	-0.331126381641372	-0.331126381641372	-0.331126381641372	2.18812763350083	-0.331126381641372	-0.331126381641372	-0.331126381641372	-0.331126381641372	-0.331126381641372	-0.331126381641372	-0.331126381641372	-0.331126381641372	-0.331126381641372	-0.331126381641372	-0.331126381641372	-0.331126381641372	-0.331126381641372	-0.331126381641372	2.85858154060976	-0.331126381641372	-0.331126381641372	-0.331126381641372	-0.331126381641372	-0.331126381641372	-0.331126381641372	-0.331126381641372	-0.331126381641372	-0.331126381641372	-0.331126381641372	-0.331126381641372	-0.331126381641372	-0.331126381641372	-0.331126381641372	-0.331126381641372	-0.331126381641372	-0.331126381641372	-0.331126381641372	-0.331126381641372	-0.331126381641372	-0.331126381641372	-0.331126381641372	-0.331126381641372	-0.331126381641372	-0.331126381641372	-0.331126381641372	-0.331126381641372	-0.331126381641372	-0.331126381641372	-0.331126381641372	-0.331126381641372	-0.331126381641372	-0.331126381641372	-0.331126381641372	-0.331126381641372	-0.331126381641372	-0.331126381641372	-0.331126381641372	-0.331126381641372	-0.331126381641372	-0.331126381641372	-0.331126381641372	-0.331126381641372	-0.331126381641372	-0.331126381641372	-0.331126381641372	-0.331126381641372	-0.331126381641372	-0.331126381641372	-0.331126381641372	-0.331126381641372	-0.331126381641372	-0.331126381641372	-0.331126381641372	-0.331126381641372	-0.331126381641372	-0.331126381641372	-0.331126381641372	-0.331126381641372	-0.331126381641372	-0.331126381641372	-0.331126381641372	2.6914388261455	2.2666440185444	4.07556869189488	-0.331126381641372	-0.331126381641372	-0.331126381641372	-0.331126381641372	-0.331126381641372	-0.331126381641372	-0.331126381641372	-0.331126381641372	-0.331126381641372	-0.331126381641372	-0.331126381641372	-0.331126381641372	-0.331126381641372	-0.331126381641372	-0.331126381641372	-0.331126381641372	-0.331126381641372	-0.331126381641372	-0.331126381641372	-0.331126381641372	-0.331126381641372	-0.331126381641372	-0.331126381641372	-0.331126381641372	-0.331126381641372	-0.331126381641372	-0.331126381641372	-0.331126381641372	-0.331126381641372	-0.331126381641372	-0.331126381641372	-0.331126381641372	-0.331126381641372	-0.331126381641372	-0.331126381641372	-0.331126381641372	-0.331126381641372	-0.331126381641372	2.59612699760043	-0.331126381641372	-0.331126381641372	-0.331126381641372	-0.331126381641372	-0.331126381641372	-0.331126381641372	-0.331126381641372	-0.331126381641372	-0.331126381641372	-0.331126381641372	-0.331126381641372	-0.331126381641372	-0.331126381641372	-0.331126381641372	-0.331126381641372	-0.331126381641372	-0.331126381641372	-0.331126381641372	-0.331126381641372	-0.331126381641372	-0.331126381641372	-0.331126381641372	-0.331126381641372	-0.331126381641372	-0.331126381641372	-0.331126381641372	-0.331126381641372	-0.331126381641372	-0.331126381641372	-0.331126381641372	-0.331126381641372	-0.331126381641372	-0.331126381641372	-0.331126381641372	-0.331126381641372	-0.331126381641372	-0.331126381641372	3.30534824142468	-0.331126381641372	-0.331126381641372	-0.331126381641372	-0.331126381641372	-0.331126381641372	-0.331126381641372	-0.331126381641372	-0.331126381641372	-0.331126381641372	-0.331126381641372	-0.331126381641372	-0.331126381641372	-0.331126381641372	-0.331126381641372	-0.331126381641372	-0.331126381641372	-0.331126381641372	-0.331126381641372	-0.331126381641372	-0.331126381641372	-0.331126381641372	-0.331126381641372	-0.331126381641372	-0.331126381641372	-0.331126381641372	-0.331126381641372	-0.331126381641372	-0.331126381641372	-0.331126381641372	-0.331126381641372	-0.331126381641372	-0.331126381641372	-0.331126381641372	-0.331126381641372	-0.331126381641372	-0.331126381641372	-0.331126381641372	-0.331126381641372	-0.331126381641372	-0.331126381641372	-0.331126381641372	-0.331126381641372	-0.331126381641372	-0.331126381641372	-0.331126381641372	-0.331126381641372	3.40375027556994	-0.331126381641372	-0.331126381641372	-0.331126381641372	-0.331126381641372	-0.331126381641372	-0.331126381641372	-0.331126381641372	-0.331126381641372	-0.331126381641372	-0.331126381641372	-0.331126381641372	-0.331126381641372	-0.331126381641372	-0.331126381641372	-0.331126381641372	-0.331126381641372	-0.331126381641372	-0.331126381641372	-0.331126381641372	-0.331126381641372	-0.331126381641372	-0.331126381641372	-0.331126381641372	-0.331126381641372	-0.331126381641372	-0.331126381641372	-0.331126381641372	-0.331126381641372	-0.331126381641372	-0.331126381641372	-0.331126381641372	-0.331126381641372	-0.331126381641372	-0.331126381641372	-0.331126381641372	-0.331126381641372	-0.331126381641372	-0.331126381641372	-0.331126381641372	-0.331126381641372	-0.331126381641372	-0.331126381641372	-0.331126381641372	-0.331126381641372	-0.331126381641372	-0.331126381641372	-0.331126381641372	-0.331126381641372	-0.331126381641372	-0.331126381641372	-0.331126381641372	-0.331126381641372	-0.331126381641372	-0.331126381641372	-0.331126381641372	-0.331126381641372	-0.331126381641372	-0.331126381641372	-0.331126381641372	-0.331126381641372	-0.331126381641372	-0.331126381641372	-0.331126381641372	-0.331126381641372	-0.331126381641372	-0.331126381641372	-0.331126381641372	-0.331126381641372	-0.331126381641372	-0.331126381641372	-0.331126381641372	-0.331126381641372	-0.331126381641372	-0.331126381641372	-0.331126381641372	-0.331126381641372	-0.331126381641372	-0.331126381641372	-0.331126381641372	-0.331126381641372	-0.331126381641372	-0.331126381641372	-0.331126381641372	-0.331126381641372	-0.331126381641372	-0.331126381641372	-0.331126381641372	-0.331126381641372	-0.331126381641372	-0.331126381641372	-0.331126381641372	-0.331126381641372	-0.331126381641372	-0.331126381641372	-0.331126381641372	-0.331126381641372	-0.331126381641372	-0.331126381641372	-0.331126381641372	-0.331126381641372	-0.331126381641372	-0.331126381641372	-0.331126381641372	-0.331126381641372	-0.331126381641372	-0.331126381641372	-0.331126381641372	-0.331126381641372	-0.331126381641372	-0.331126381641372	-0.331126381641372	-0.331126381641372	-0.331126381641372	-0.331126381641372	-0.331126381641372	-0.331126381641372	-0.331126381641372	-0.331126381641372	-0.331126381641372	-0.331126381641372	-0.331126381641372	-0.331126381641372	-0.331126381641372	-0.331126381641372	-0.331126381641372	-0.331126381641372	-0.331126381641372	-0.331126381641372	-0.331126381641372	-0.331126381641372	-0.331126381641372	-0.331126381641372	-0.331126381641372	-0.331126381641372	-0.331126381641372	-0.331126381641372	4.7950663829587	-0.331126381641372	-0.331126381641372	-0.331126381641372	-0.331126381641372	-0.331126381641372	-0.331126381641372	-0.331126381641372	-0.331126381641372	-0.331126381641372	-0.331126381641372	-0.331126381641372	-0.331126381641372	-0.331126381641372	-0.331126381641372	-0.331126381641372	-0.331126381641372	-0.331126381641372	-0.331126381641372	-0.331126381641372	-0.331126381641372	-0.331126381641372	-0.331126381641372	-0.331126381641372	-0.331126381641372	-0.331126381641372	-0.331126381641372	-0.331126381641372	4.4852196170711	-0.331126381641372	-0.331126381641372	-0.331126381641372	-0.331126381641372	-0.331126381641372	-0.331126381641372	-0.331126381641372	-0.331126381641372	-0.331126381641372	-0.331126381641372	-0.331126381641372	-0.331126381641372	-0.331126381641372	-0.331126381641372	-0.331126381641372	-0.331126381641372	-0.331126381641372	-0.331126381641372	-0.331126381641372	-0.331126381641372	-0.331126381641372	-0.331126381641372	-0.331126381641372	-0.331126381641372	-0.331126381641372	-0.331126381641372	-0.331126381641372	-0.331126381641372	-0.331126381641372	-0.331126381641372	-0.331126381641372	-0.331126381641372	-0.331126381641372	-0.331126381641372	-0.331126381641372	-0.331126381641372	-0.331126381641372	2.86266412330588	-0.331126381641372	-0.331126381641372	-0.331126381641372	-0.331126381641372	-0.331126381641372	-0.331126381641372	2.66637745036305	4.05869409510013	-0.331126381641372	-0.331126381641372	-0.331126381641372	-0.331126381641372	-0.331126381641372	-0.331126381641372	-0.331126381641372	-0.331126381641372	-0.331126381641372	-0.331126381641372	-0.331126381641372	-0.331126381641372	-0.331126381641372	-0.331126381641372	-0.331126381641372	-0.331126381641372	-0.331126381641372	-0.331126381641372	-0.331126381641372	3.37985108553355	2.51352848810103	3.26074515037363	-0.331126381641372	-0.331126381641372	-0.331126381641372	-0.331126381641372	-0.331126381641372	-0.331126381641372	-0.331126381641372	4.03675699662969	-0.331126381641372	-0.331126381641372	-0.331126381641372	-0.331126381641372	-0.331126381641372	-0.331126381641372	-0.331126381641372	-0.331126381641372	-0.331126381641372	-0.331126381641372	-0.331126381641372	-0.331126381641372	-0.331126381641372	-0.331126381641372	-0.331126381641372	-0.331126381641372	-0.331126381641372	-0.331126381641372	-0.331126381641372	-0.331126381641372	-0.331126381641372	-0.331126381641372	-0.331126381641372	-0.331126381641372	-0.331126381641372	-0.331126381641372	-0.331126381641372	-0.331126381641372	-0.331126381641372	-0.331126381641372	-0.331126381641372	-0.331126381641372	-0.331126381641372	-0.331126381641372	-0.331126381641372	2.76781388426799	-0.331126381641372	-0.331126381641372	-0.331126381641372	4.108323850874	-0.331126381641372	-0.331126381641372	-0.331126381641372	-0.331126381641372	-0.331126381641372	-0.331126381641372	-0.331126381641372	-0.331126381641372	-0.331126381641372	-0.331126381641372	-0.331126381641372	-0.331126381641372	-0.331126381641372	-0.331126381641372	-0.331126381641372	-0.331126381641372	-0.331126381641372	-0.331126381641372	-0.331126381641372	-0.331126381641372	-0.331126381641372	-0.331126381641372	-0.331126381641372	-0.331126381641372	-0.331126381641372	-0.331126381641372	-0.331126381641372	-0.331126381641372	-0.331126381641372	-0.331126381641372	-0.331126381641372	-0.331126381641372	-0.331126381641372	-0.331126381641372	-0.331126381641372	-0.331126381641372	-0.331126381641372	-0.331126381641372	-0.331126381641372	-0.331126381641372	-0.331126381641372	-0.331126381641372	-0.331126381641372	-0.331126381641372	-0.331126381641372	-0.331126381641372	-0.331126381641372	-0.331126381641372	-0.331126381641372	-0.331126381641372	-0.331126381641372	-0.331126381641372	-0.331126381641372	-0.331126381641372	-0.331126381641372	-0.331126381641372	-0.331126381641372	-0.331126381641372	-0.331126381641372	-0.331126381641372	-0.331126381641372	-0.331126381641372	-0.331126381641372	-0.331126381641372	-0.331126381641372	-0.331126381641372	-0.331126381641372	-0.331126381641372	-0.331126381641372	-0.331126381641372	-0.331126381641372	-0.331126381641372	-0.331126381641372	-0.331126381641372	-0.331126381641372	-0.331126381641372	-0.331126381641372	-0.331126381641372	-0.331126381641372	-0.331126381641372	-0.331126381641372	-0.331126381641372	-0.331126381641372	-0.331126381641372	-0.331126381641372	-0.331126381641372	-0.331126381641372	-0.331126381641372	-0.331126381641372	-0.331126381641372	-0.331126381641372	-0.331126381641372	-0.331126381641372	-0.331126381641372	-0.331126381641372	-0.331126381641372	-0.331126381641372	-0.331126381641372	-0.331126381641372	-0.331126381641372	-0.331126381641372	3.05484173490562	-0.331126381641372	-0.331126381641372	-0.331126381641372	-0.331126381641372	-0.331126381641372	-0.331126381641372	2.5628964016271	-0.331126381641372	-0.331126381641372	-0.331126381641372	-0.331126381641372	-0.331126381641372	-0.331126381641372	-0.331126381641372	-0.331126381641372	-0.331126381641372	-0.331126381641372	-0.331126381641372	-0.331126381641372	-0.331126381641372	-0.331126381641372	-0.331126381641372	-0.331126381641372	-0.331126381641372	-0.331126381641372	-0.331126381641372	-0.331126381641372	-0.331126381641372	-0.331126381641372	-0.331126381641372	-0.331126381641372	-0.331126381641372	-0.331126381641372	-0.331126381641372	-0.331126381641372	-0.331126381641372	-0.331126381641372	3.05018093143184	-0.331126381641372	-0.331126381641372	-0.331126381641372	-0.331126381641372	-0.331126381641372	-0.331126381641372	-0.331126381641372	-0.331126381641372	-0.331126381641372	-0.331126381641372	-0.331126381641372	-0.331126381641372	-0.331126381641372	-0.331126381641372	-0.331126381641372	-0.331126381641372	-0.331126381641372	-0.331126381641372	-0.331126381641372	-0.331126381641372	-0.331126381641372	-0.331126381641372	-0.331126381641372	-0.331126381641372	-0.331126381641372	-0.331126381641372	-0.331126381641372	-0.331126381641372	4.96456875567859	-0.331126381641372	-0.331126381641372	-0.331126381641372	-0.331126381641372	-0.331126381641372	4.32285427769049	-0.331126381641372	-0.331126381641372	-0.331126381641372	-0.331126381641372	-0.331126381641372	-0.331126381641372	-0.331126381641372	-0.331126381641372	-0.331126381641372	-0.331126381641372	-0.331126381641372	-0.331126381641372	-0.331126381641372	-0.331126381641372	-0.331126381641372	-0.331126381641372	-0.331126381641372	-0.331126381641372	-0.331126381641372	-0.331126381641372	-0.331126381641372	-0.331126381641372	-0.331126381641372	-0.331126381641372	-0.331126381641372	-0.331126381641372	-0.331126381641372	-0.331126381641372	-0.331126381641372	-0.331126381641372	-0.331126381641372	-0.331126381641372	-0.331126381641372	-0.331126381641372	-0.331126381641372	-0.331126381641372	-0.331126381641372	-0.331126381641372	-0.331126381641372	-0.331126381641372	-0.331126381641372	-0.331126381641372	-0.331126381641372	-0.331126381641372	-0.331126381641372	-0.331126381641372	-0.331126381641372	-0.331126381641372	-0.331126381641372	-0.331126381641372	-0.331126381641372	-0.331126381641372	-0.331126381641372	-0.331126381641372	-0.331126381641372	-0.331126381641372	-0.331126381641372	-0.331126381641372	-0.331126381641372	2.94783474982894	-0.331126381641372	-0.331126381641372	-0.331126381641372	-0.331126381641372	-0.331126381641372	5.33154209239169	-0.331126381641372	-0.331126381641372	-0.331126381641372	-0.331126381641372	-0.331126381641372	-0.331126381641372	-0.331126381641372	-0.331126381641372	-0.331126381641372	-0.331126381641372	-0.331126381641372	-0.331126381641372	-0.331126381641372	-0.331126381641372	-0.331126381641372	-0.331126381641372	-0.331126381641372	-0.331126381641372	-0.331126381641372	-0.331126381641372	-0.331126381641372	-0.331126381641372	-0.331126381641372	-0.331126381641372	-0.331126381641372	-0.331126381641372	-0.331126381641372	-0.331126381641372	-0.331126381641372	-0.331126381641372	-0.331126381641372	-0.331126381641372	-0.331126381641372	-0.331126381641372	-0.331126381641372	-0.331126381641372	-0.331126381641372	-0.331126381641372	-0.331126381641372	-0.331126381641372	-0.331126381641372	-0.331126381641372	-0.331126381641372	-0.331126381641372	-0.331126381641372	-0.331126381641372	-0.331126381641372	-0.331126381641372	-0.331126381641372	-0.331126381641372	-0.331126381641372	-0.331126381641372	-0.331126381641372	-0.331126381641372	0.594733758196155	-0.331126381641372	1.27185213545886	-0.331126381641372	-0.331126381641372	-0.331126381641372	-0.331126381641372	-0.331126381641372	-0.331126381641372	-0.331126381641372	1.48449595112809	-0.331126381641372	1.4956046283579	0.980657841906373	1.39194568573701	1.03433391632102	-0.331126381641372	-0.331126381641372	-0.331126381641372	-0.331126381641372	-0.331126381641372	-0.331126381641372	-0.331126381641372	-0.331126381641372	-0.331126381641372	-0.331126381641372	0.0694545619985637	-0.331126381641372	0.838134705998386	0.911943242457272	-0.331126381641372	-0.331126381641372	0.426278293861604	1.04762376749879	-0.331126381641372	-0.331126381641372	-0.331126381641372	-0.331126381641372	-0.331126381641372	-0.331126381641372	-0.331126381641372	-0.331126381641372	-0.331126381641372	-0.331126381641372	-0.331126381641372	-0.331126381641372	-0.331126381641372	-0.331126381641372	-0.331126381641372	1.68916792889543	-0.331126381641372	-0.331126381641372	-0.331126381641372	-0.331126381641372	-0.331126381641372	-0.331126381641372	-0.331126381641372	-0.331126381641372	-0.331126381641372	-0.331126381641372	-0.331126381641372	-0.331126381641372	-0.331126381641372	-0.331126381641372	-0.331126381641372	-0.331126381641372	-0.331126381641372	-0.331126381641372	1.45096154563573	-0.331126381641372	1.51211911428377	1.32463670099707	-0.331126381641372	-0.331126381641372	-0.331126381641372	-0.331126381641372	1.29388949473791	-0.331126381641372	-0.331126381641372	-0.331126381641372	-0.331126381641372	-0.331126381641372	-0.331126381641372	-0.331126381641372	-0.331126381641372	-0.331126381641372	2.35639093344846	-0.331126381641372	2.25832559839516	-0.331126381641372	-0.331126381641372	-0.331126381641372	2.30554965527875	-0.331126381641372	-0.331126381641372	-0.331126381641372	-0.331126381641372	-0.331126381641372	-0.331126381641372	-0.331126381641372	-0.331126381641372	-0.331126381641372	-0.331126381641372	-0.331126381641372	-0.331126381641372	-0.331126381641372	-0.331126381641372	-0.331126381641372	-0.331126381641372	1.57023370815012	-0.331126381641372	-0.331126381641372	-0.331126381641372	-0.331126381641372	-0.331126381641372	-0.331126381641372	-0.331126381641372	-0.331126381641372	-0.331126381641372	-0.331126381641372	-0.331126381641372	-0.331126381641372	-0.331126381641372	-0.331126381641372	-0.331126381641372	2.18034279344405	-0.331126381641372	-0.331126381641372	-0.331126381641372	-0.331126381641372	-0.331126381641372	-0.331126381641372	-0.331126381641372	-0.331126381641372	-0.331126381641372	-0.331126381641372	-0.331126381641372	-0.331126381641372	3.37536980561346	-0.331126381641372	2.94014128234145	-0.331126381641372	-0.331126381641372	-0.331126381641372	-0.331126381641372	-0.331126381641372	-0.331126381641372	1.77536238855555	-0.331126381641372	2.59968404866961	-0.331126381641372	-0.331126381641372	-0.331126381641372	-0.331126381641372	2.24214271393859	1.33492991431497	-0.331126381641372	-0.331126381641372	-0.331126381641372	2.1178526444209	-0.331126381641372	-0.331126381641372	2.42275177659524	3.74620855581891	1.83305575290205	2.41476851178371	1.79936242907549	2.39255467933573	-0.331126381641372	-0.331126381641372	-0.331126381641372	-0.331126381641372	1.84934018810288	-0.331126381641372	3.13420089189297	2.26376905716132	-0.331126381641372	-0.331126381641372	-0.331126381641372	-0.331126381641372	-0.331126381641372	3.36580954526873	-0.331126381641372	-0.331126381641372	-0.331126381641372	-0.331126381641372	-0.331126381641372	-0.331126381641372	-0.331126381641372	-0.331126381641372	-0.331126381641372	-0.331126381641372	-0.331126381641372	-0.331126381641372	-0.331126381641372	-0.331126381641372	-0.331126381641372	-0.331126381641372	-0.331126381641372	-0.331126381641372	-0.331126381641372	-0.331126381641372	-0.331126381641372	-0.331126381641372	-0.331126381641372	-0.331126381641372	-0.331126381641372	-0.331126381641372	2.56399065396225	-0.331126381641372	-0.331126381641372	2.65109345770799	-0.331126381641372	-0.331126381641372	-0.331126381641372	-0.331126381641372	-0.331126381641372	-0.331126381641372	-0.331126381641372	-0.331126381641372	-0.331126381641372	-0.331126381641372	-0.331126381641372	-0.331126381641372	-0.331126381641372	-0.331126381641372	-0.331126381641372	-0.331126381641372	-0.331126381641372	-0.331126381641372	-0.331126381641372	-0.331126381641372	-0.331126381641372	-0.331126381641372	-0.331126381641372	1.69017849012128	-0.331126381641372	-0.331126381641372	-0.331126381641372	-0.331126381641372	-0.331126381641372	-0.331126381641372	-0.331126381641372	-0.331126381641372	-0.331126381641372	-0.331126381641372	-0.331126381641372	-0.331126381641372	-0.331126381641372	-0.331126381641372	-0.331126381641372	-0.331126381641372	-0.331126381641372	-0.331126381641372	-0.331126381641372	-0.331126381641372	-0.331126381641372	2.18893593729508	-0.331126381641372	-0.331126381641372	-0.331126381641372	-0.331126381641372	-0.331126381641372	-0.331126381641372	-0.331126381641372	1.86347789896833	-0.331126381641372	-0.331126381641372	-0.331126381641372	-0.331126381641372	-0.331126381641372	-0.331126381641372	-0.331126381641372	-0.331126381641372	-0.331126381641372	-0.331126381641372	-0.331126381641372	-0.331126381641372	-0.331126381641372	-0.331126381641372	-0.331126381641372	-0.331126381641372	-0.331126381641372	-0.331126381641372	-0.331126381641372	-0.331126381641372	-0.331126381641372	-0.331126381641372	-0.331126381641372	-0.331126381641372	-0.331126381641372	-0.331126381641372	-0.331126381641372	-0.331126381641372	-0.331126381641372	-0.331126381641372	-0.331126381641372	-0.331126381641372	-0.331126381641372	-0.331126381641372	-0.331126381641372	-0.331126381641372	-0.331126381641372	-0.331126381641372	-0.331126381641372	-0.331126381641372	-0.331126381641372	-0.331126381641372	-0.331126381641372	-0.331126381641372	-0.331126381641372	2.79872124826524	-0.331126381641372	-0.331126381641372	-0.331126381641372	-0.331126381641372	-0.331126381641372	-0.331126381641372	-0.331126381641372	-0.331126381641372	-0.331126381641372	-0.331126381641372	-0.331126381641372	-0.331126381641372	3.64623330576423	2.54299572854297	-0.331126381641372	-0.331126381641372	-0.331126381641372	-0.331126381641372	-0.331126381641372	-0.331126381641372	-0.331126381641372	-0.331126381641372	-0.331126381641372	-0.331126381641372	-0.331126381641372	-0.331126381641372	-0.331126381641372	-0.331126381641372	-0.331126381641372	-0.331126381641372	-0.331126381641372	-0.331126381641372	-0.331126381641372	-0.331126381641372	-0.331126381641372	-0.331126381641372	-0.331126381641372	-0.331126381641372	-0.331126381641372	-0.331126381641372	-0.331126381641372	-0.331126381641372	-0.331126381641372	-0.331126381641372	-0.331126381641372	-0.331126381641372	-0.331126381641372	-0.331126381641372	-0.331126381641372	-0.331126381641372	-0.331126381641372	-0.331126381641372	-0.331126381641372	-0.331126381641372	-0.331126381641372	-0.331126381641372	-0.331126381641372	2.50617807077758	-0.331126381641372	-0.331126381641372	-0.331126381641372	4.12567627227414	-0.331126381641372	-0.331126381641372	-0.331126381641372	-0.331126381641372	-0.331126381641372	-0.331126381641372	-0.331126381641372	-0.331126381641372	-0.331126381641372	-0.331126381641372	-0.331126381641372	-0.331126381641372	-0.331126381641372	-0.331126381641372	-0.331126381641372	-0.331126381641372	-0.331126381641372	-0.331126381641372	-0.331126381641372	3.64774448412551	-0.331126381641372	-0.331126381641372	-0.331126381641372	-0.331126381641372	-0.331126381641372	-0.331126381641372	-0.331126381641372	-0.331126381641372	-0.331126381641372	3.51280455614938	4.02071538154108	-0.331126381641372	-0.331126381641372	-0.331126381641372	-0.331126381641372	-0.331126381641372	-0.331126381641372	-0.331126381641372	3.4128876257197	-0.331126381641372	-0.331126381641372	-0.331126381641372	-0.331126381641372	-0.331126381641372	-0.331126381641372	-0.331126381641372	-0.331126381641372	-0.331126381641372	-0.331126381641372	-0.331126381641372	-0.331126381641372	-0.331126381641372	-0.331126381641372	-0.331126381641372	-0.331126381641372	-0.331126381641372	-0.331126381641372	-0.331126381641372	3.45063840791208	-0.331126381641372	-0.331126381641372	-0.331126381641372	-0.331126381641372	-0.331126381641372	-0.331126381641372	-0.331126381641372	5.27189573809931	4.05198883878765	4.60268964776756	5.46421999361354	4.41156374747938	5.19295534404171	4.31288710273671	5.71277547084902	5.12284755073035	5.51854326720807	5.40741459097861	3.51908447310779	5.3464944128842	4.34969978194166	5.97161331148234	5.06323889996692	5.04860951434548	4.36327017330432	6.92352244158592	4.10635137720994	5.43856260105123	6.56558888461787	4.86613897433805	3.80949484701577	5.56387826269416	4.54179527345901	5.0607932314497	4.26492207512642	3.46883500718452	4.59539842724694	4.25312450316286	3.88083946911878	4.00295715110023	4.81871166001917	5.39681497460844	3.48176425622754	4.14722721385427	-0.331126381641372	3.09426106343106	2.9575094946011	3.27447172646554	3.4749464853853	3.81616334971063	4.27138933982376	4.84337650185008	5.34368254830229	3.58470310235628	4.22764603433114	4.38956109255056	4.82328257914723	3.61629470892441	2.45755017691758	3.37664887897803	4.05198883878765	5.57781255518415	3.79706105009006	6.42456914151673	5.8182076050453	-0.331126381641372	4.39417166140726	4.12717146568988	-0.331126381641372	-0.331126381641372	4.72924659668783	3.83548109722079	4.42149179795706	6.44223644586395	3.52538871068876	3.06472959162738	-0.331126381641372	3.58179486851226	4.06253705968514	3.6000560846748	4.08187734999435	-0.331126381641372	-0.331126381641372	-0.331126381641372	5.62517915460321	-0.331126381641372	-0.331126381641372	3.13639031674523	-0.331126381641372	4.13516692836569	8.57444825055684	4.91247052100608	4.59240424729744	4.4852196170711	4.56946322453816	3.77653725155744	3.19958590230351	4.57962509943867	4.15531254148274	3.77898709466274	4.20044105029649	7.09253766060463	3.50308376254902	3.71169474602264	3.92119482302689	3.68365694353951	2.95169689209913	3.98445554510025	2.99487271470716	3.87650908982339	3.30473690589384	-0.331126381641372	-0.331126381641372	4.59754001092158	-0.331126381641372	-0.331126381641372	-0.331126381641372	-0.331126381641372	-0.331126381641372	5.04860951434548	-0.331126381641372	-0.331126381641372	4.27246944256843	-0.331126381641372	-0.331126381641372	-0.331126381641372	-0.331126381641372	-0.331126381641372	-0.331126381641372	-0.331126381641372	-0.331126381641372	-0.331126381641372	-0.331126381641372	-0.331126381641372	-0.331126381641372	-0.331126381641372	-0.331126381641372	3.65532100571937	-0.331126381641372	-0.331126381641372	-0.331126381641372	-0.331126381641372	-0.331126381641372	-0.331126381641372	-0.331126381641372	4.5719986053953	-0.331126381641372	-0.331126381641372	-0.331126381641372	3.314547073348	-0.331126381641372	3.45870040551689	3.32503817166806	3.59345872944279	3.16849848884267	3.42438336691503	3.12221558512837	1.99439727605441	4.04626155966051	-0.331126381641372	3.11140210194428	2.15598589509163	3.73781284892145	3.5857950153686	2.08120052248157	2.22617734744843	-0.331126381641372	-0.331126381641372	2.4792384670129	-0.331126381641372	3.16263513309758	3.10602443003622	-0.331126381641372	-0.331126381641372	-0.331126381641372	4.16903931622844	-0.331126381641372	-0.331126381641372	-0.331126381641372	-0.331126381641372	-0.331126381641372	3.26015109132	-0.331126381641372	-0.331126381641372	-0.331126381641372	-0.331126381641372	4.34519834686464	3.53101302476084	-0.331126381641372	-0.331126381641372	1.57439348323739	-0.331126381641372	-0.331126381641372	-0.331126381641372	-0.331126381641372	-0.331126381641372	-0.331126381641372	-0.331126381641372	-0.331126381641372	-0.331126381641372	-0.331126381641372	-0.331126381641372	-0.331126381641372	-0.331126381641372	-0.331126381641372	-0.331126381641372	-0.331126381641372	-0.331126381641372	-0.331126381641372	-0.331126381641372	-0.331126381641372	-0.331126381641372	-0.331126381641372	-0.331126381641372	-0.331126381641372	-0.331126381641372	3.35315179155389	2.48953303597779	3.62596565773737	2.35964933334366	3.61333035237283	-0.331126381641372	2.51247586161247	-0.331126381641372	-0.331126381641372	2.11683946067215	2.75009800700003	1.58066897077301	3.4982451045281	-0.331126381641372	-0.331126381641372	-0.331126381641372	-0.331126381641372	-0.331126381641372	-0.331126381641372	4.13516692836569	-0.331126381641372	-0.331126381641372	-0.331126381641372	-0.331126381641372	-0.331126381641372	-0.331126381641372	-0.331126381641372	-0.331126381641372	-0.331126381641372	-0.331126381641372	-0.331126381641372	-0.331126381641372	-0.331126381641372	-0.331126381641372	-0.331126381641372	-0.331126381641372	-0.331126381641372	-0.331126381641372	-0.331126381641372	-0.331126381641372	-0.331126381641372	-0.331126381641372	-0.331126381641372	-0.331126381641372	-0.331126381641372	-0.331126381641372	-0.331126381641372	-0.331126381641372	-0.331126381641372	-0.331126381641372	-0.331126381641372	-0.331126381641372	-0.331126381641372	-0.331126381641372	-0.331126381641372	-0.331126381641372	-0.331126381641372	-0.331126381641372	-0.331126381641372	-0.331126381641372	2.22506501699842	-0.331126381641372	-0.331126381641372	-0.331126381641372	-0.331126381641372	-0.331126381641372	-0.331126381641372	-0.331126381641372	-0.331126381641372	-0.331126381641372	-0.331126381641372	-0.331126381641372	-0.331126381641372	-0.331126381641372	-0.331126381641372	-0.331126381641372	-0.331126381641372	-0.331126381641372	-0.331126381641372	-0.331126381641372	-0.331126381641372	-0.331126381641372	-0.331126381641372	-0.331126381641372	-0.331126381641372	-0.331126381641372	-0.331126381641372	-0.331126381641372	2.61079092810192	-0.331126381641372	-0.331126381641372	-0.331126381641372	-0.331126381641372	2.06222628543643	-0.331126381641372	3.39401806908386	2.94206081126205	-0.331126381641372	-0.331126381641372	-0.331126381641372	-0.331126381641372	-0.331126381641372	-0.331126381641372	-0.331126381641372	-0.331126381641372	-0.331126381641372	-0.331126381641372	-0.331126381641372	-0.331126381641372	-0.331126381641372	-0.331126381641372	-0.331126381641372	-0.331126381641372	-0.331126381641372	-0.331126381641372	-0.331126381641372	-0.331126381641372	-0.331126381641372	-0.331126381641372	-0.331126381641372	-0.331126381641372	-0.331126381641372	-0.331126381641372	-0.331126381641372	-0.331126381641372	-0.331126381641372	-0.331126381641372	-0.331126381641372	-0.331126381641372	-0.331126381641372	-0.331126381641372	-0.331126381641372	-0.331126381641372	-0.331126381641372	-0.331126381641372	-0.331126381641372	-0.331126381641372	-0.331126381641372	-0.331126381641372	-0.331126381641372	-0.331126381641372	-0.331126381641372	-0.331126381641372	-0.331126381641372	-0.331126381641372	-0.331126381641372	3.12221558512837	-0.331126381641372	-0.331126381641372	-0.331126381641372	-0.331126381641372	-0.331126381641372	-0.331126381641372	-0.331126381641372	-0.331126381641372	-0.331126381641372	-0.331126381641372	-0.331126381641372	-0.331126381641372	-0.331126381641372	-0.331126381641372	-0.331126381641372	-0.331126381641372	-0.331126381641372	-0.331126381641372	-0.331126381641372	-0.331126381641372	-0.331126381641372	3.54302944005258	-0.331126381641372	-0.331126381641372	-0.331126381641372	-0.331126381641372	-0.331126381641372	-0.331126381641372	2.92392764804339	-0.331126381641372	-0.331126381641372	-0.331126381641372	-0.331126381641372	-0.331126381641372	2.23455334629491	3.58252144558344	-0.331126381641372	-0.331126381641372	-0.331126381641372	-0.331126381641372	1.50962211542729	-0.331126381641372	-0.331126381641372	1.66358878120197	-0.331126381641372	2.86402760311864	-0.331126381641372	-0.331126381641372	-0.331126381641372	-0.331126381641372	-0.331126381641372	-0.331126381641372	-0.331126381641372	-0.331126381641372	-0.331126381641372	-0.331126381641372	-0.331126381641372	-0.331126381641372	-0.331126381641372	-0.331126381641372	-0.331126381641372	-0.331126381641372	-0.331126381641372	-0.331126381641372	-0.331126381641372	-0.331126381641372	-0.331126381641372	-0.331126381641372	-0.331126381641372	-0.331126381641372	-0.331126381641372	-0.331126381641372	-0.331126381641372	1.68229076065246	2.93535360065886	3.12384433802561	-0.331126381641372	-0.331126381641372	-0.331126381641372	-0.331126381641372	-0.331126381641372	-0.331126381641372	-0.331126381641372	-0.331126381641372	-0.331126381641372	-0.331126381641372	-0.331126381641372	-0.331126381641372	-0.331126381641372	-0.331126381641372	-0.331126381641372	-0.331126381641372	-0.331126381641372	-0.331126381641372	-0.331126381641372	-0.331126381641372	-0.331126381641372	-0.331126381641372	-0.331126381641372	4.22711900321575	-0.331126381641372	-0.331126381641372	-0.331126381641372	1.98671283630064	-0.331126381641372	-0.331126381641372	-0.331126381641372	-0.331126381641372	3.33435365012138	-0.331126381641372	-0.331126381641372	-0.331126381641372	-0.331126381641372	-0.331126381641372	-0.331126381641372	-0.331126381641372	-0.331126381641372	-0.331126381641372	-0.331126381641372	-0.331126381641372	-0.331126381641372	-0.331126381641372	-0.331126381641372	-0.331126381641372	-0.331126381641372	-0.331126381641372	-0.331126381641372	-0.331126381641372	-0.331126381641372	-0.331126381641372	-0.331126381641372	-0.331126381641372	-0.331126381641372	-0.331126381641372	-0.331126381641372	-0.331126381641372	-0.331126381641372	-0.331126381641372	-0.331126381641372	-0.331126381641372	-0.331126381641372	-0.331126381641372	-0.331126381641372	2.39431092776753	-0.331126381641372	-0.331126381641372	-0.331126381641372	-0.331126381641372	-0.331126381641372	-0.331126381641372	-0.331126381641372	-0.331126381641372	-0.331126381641372	-0.331126381641372	-0.331126381641372	-0.331126381641372	-0.331126381641372	2.89621933592475	2.80132812503379	-0.331126381641372	-0.331126381641372	-0.331126381641372	-0.331126381641372	3.42669246948194	2.81927315106085	3.93545391206054	-0.331126381641372	-0.331126381641372	-0.331126381641372	-0.331126381641372	-0.331126381641372	-0.331126381641372	-0.331126381641372	-0.331126381641372	-0.331126381641372	-0.331126381641372	-0.331126381641372	-0.331126381641372	-0.331126381641372	-0.331126381641372	-0.331126381641372	-0.331126381641372	-0.331126381641372	-0.331126381641372	-0.331126381641372	-0.331126381641372	-0.331126381641372	-0.331126381641372	-0.331126381641372	-0.331126381641372	4.77946071385685	4.45159653695122	5.33340518836448	4.66359492528771	4.66559220298967	2.92392764804339	3.98998563557784	-0.331126381641372	-0.331126381641372	-0.331126381641372	-0.331126381641372	-0.331126381641372	5.08456066906995	4.37808446804035	4.50593092544033	-0.331126381641372	-0.331126381641372	-0.331126381641372	-0.331126381641372	4.17261522004067	-0.331126381641372	-0.331126381641372	-0.331126381641372	-0.331126381641372	-0.331126381641372	3.36263558654097	-0.331126381641372	-0.331126381641372	-0.331126381641372	-0.331126381641372	-0.331126381641372	-0.331126381641372	-0.331126381641372	-0.331126381641372	-0.331126381641372	-0.331126381641372	3.52258381451061	-0.331126381641372	-0.331126381641372	-0.331126381641372	-0.331126381641372	-0.331126381641372	-0.331126381641372	-0.331126381641372	-0.331126381641372	-0.331126381641372	-0.331126381641372	-0.331126381641372	-0.331126381641372	-0.331126381641372	-0.331126381641372	-0.331126381641372	-0.331126381641372	-0.331126381641372	-0.331126381641372	-0.331126381641372	-0.331126381641372	-0.331126381641372	-0.331126381641372	-0.331126381641372	-0.331126381641372	-0.331126381641372	-0.331126381641372	-0.331126381641372	-0.331126381641372	-0.331126381641372	-0.331126381641372	-0.331126381641372	-0.331126381641372	-0.331126381641372	-0.331126381641372	-0.331126381641372	-0.331126381641372	-0.331126381641372	-0.331126381641372	-0.331126381641372	-0.331126381641372	-0.331126381641372	-0.331126381641372	-0.331126381641372	-0.331126381641372	-0.331126381641372	-0.331126381641372	-0.331126381641372	-0.331126381641372	-0.331126381641372	-0.331126381641372	-0.331126381641372	4.11623554577073	5.73977864041819	-0.331126381641372	-0.331126381641372	3.8144937873382	-0.331126381641372	-0.331126381641372	-0.331126381641372	-0.331126381641372	-0.331126381641372	-0.331126381641372	-0.331126381641372	-0.331126381641372	-0.331126381641372	-0.331126381641372	-0.331126381641372	5.99190132160596	-0.331126381641372	-0.331126381641372	-0.331126381641372	-0.331126381641372	-0.331126381641372	-0.331126381641372	-0.331126381641372	-0.331126381641372	-0.331126381641372	-0.331126381641372	-0.331126381641372	-0.331126381641372	-0.331126381641372	-0.331126381641372	-0.331126381641372	-0.331126381641372	-0.331126381641372	-0.331126381641372	-0.331126381641372	-0.331126381641372	-0.331126381641372	-0.331126381641372	-0.331126381641372	-0.331126381641372	-0.331126381641372	-0.331126381641372	-0.331126381641372	-0.331126381641372	-0.331126381641372	-0.331126381641372	-0.331126381641372	-0.331126381641372	-0.331126381641372	4.47917117712511	4.28004805048369	-0.331126381641372	-0.331126381641372	-0.331126381641372	4.12816895373404	-0.331126381641372	-0.331126381641372	-0.331126381641372	-0.331126381641372	-0.331126381641372	-0.331126381641372	-0.331126381641372	-0.331126381641372	-0.331126381641372	-0.331126381641372	-0.331126381641372	-0.331126381641372	-0.331126381641372	-0.331126381641372	-0.331126381641372	-0.331126381641372	-0.331126381641372	-0.331126381641372	-0.331126381641372	-0.331126381641372	-0.331126381641372	-0.331126381641372	-0.331126381641372	-0.331126381641372	-0.331126381641372	-0.331126381641372	-0.331126381641372	-0.331126381641372	-0.331126381641372	-0.331126381641372	-0.331126381641372	-0.331126381641372	-0.331126381641372	-0.331126381641372	-0.331126381641372	-0.331126381641372	5.27642267118482	-0.331126381641372	-0.331126381641372	-0.331126381641372	-0.331126381641372	3.96614662085406	-0.331126381641372	5.43856260105123	-0.331126381641372	4.08187734999435	-0.331126381641372	-0.331126381641372	-0.331126381641372	-0.331126381641372	4.3861106545758	-0.331126381641372	-0.331126381641372	-0.331126381641372	-0.331126381641372	-0.331126381641372	-0.331126381641372	-0.331126381641372	-0.331126381641372	-0.331126381641372	-0.331126381641372	-0.331126381641372	-0.331126381641372	-0.331126381641372	-0.331126381641372	-0.331126381641372	-0.331126381641372	-0.331126381641372	-0.331126381641372	-0.331126381641372	-0.331126381641372	-0.331126381641372	-0.331126381641372	-0.331126381641372	-0.331126381641372	1.84578660393341	-0.331126381641372	-0.331126381641372	-0.331126381641372	-0.331126381641372	-0.331126381641372	-0.331126381641372	-0.331126381641372	-0.331126381641372	-0.331126381641372	-0.331126381641372	-0.331126381641372	-0.331126381641372	-0.331126381641372	-0.331126381641372	-0.331126381641372	-0.331126381641372	2.54084299777759	-0.331126381641372	-0.331126381641372	-0.331126381641372	-0.331126381641372	-0.331126381641372	-0.331126381641372	-0.331126381641372	-0.331126381641372	-0.331126381641372	-0.331126381641372	-0.331126381641372	-0.331126381641372	-0.331126381641372	-0.331126381641372	-0.331126381641372	-0.331126381641372	-0.331126381641372	-0.331126381641372	-0.331126381641372	-0.331126381641372	4.61173509588437	-0.331126381641372	-0.331126381641372	-0.331126381641372	-0.331126381641372	-0.331126381641372	-0.331126381641372	-0.331126381641372	-0.331126381641372	-0.331126381641372	-0.331126381641372	-0.331126381641372	-0.331126381641372	-0.331126381641372	-0.331126381641372	-0.331126381641372	-0.331126381641372	-0.331126381641372	-0.331126381641372	-0.331126381641372	-0.331126381641372	-0.331126381641372	-0.331126381641372	-0.331126381641372	-0.331126381641372	-0.331126381641372	-0.331126381641372	-0.331126381641372	-0.331126381641372	-0.331126381641372	-0.331126381641372	-0.331126381641372	-0.331126381641372	-0.331126381641372	-0.331126381641372	-0.331126381641372	-0.331126381641372	-0.331126381641372	4.77946071385685	-0.331126381641372	-0.331126381641372	-0.331126381641372	-0.331126381641372	-0.331126381641372	-0.331126381641372	-0.331126381641372	-0.331126381641372	-0.331126381641372	-0.331126381641372	3.60152575036129	-0.331126381641372	-0.331126381641372	-0.331126381641372	-0.331126381641372	-0.331126381641372	-0.331126381641372	-0.331126381641372	-0.331126381641372	-0.331126381641372	-0.331126381641372	-0.331126381641372	-0.331126381641372	-0.331126381641372	-0.331126381641372	-0.331126381641372	-0.331126381641372	-0.331126381641372	-0.331126381641372	-0.331126381641372	4.31399190636738	-0.331126381641372	-0.331126381641372	-0.331126381641372	-0.331126381641372	-0.331126381641372	-0.331126381641372	-0.331126381641372	-0.331126381641372	-0.331126381641372	-0.331126381641372	-0.331126381641372	-0.331126381641372	-0.331126381641372	-0.331126381641372	-0.331126381641372	-0.331126381641372	5.18600756831743	5.73525414063706	6.81374596663256	-0.331126381641372	-0.331126381641372	-0.331126381641372	-0.331126381641372	-0.331126381641372	-0.331126381641372	-0.331126381641372	-0.331126381641372	-0.331126381641372	-0.331126381641372	-0.331126381641372	-0.331126381641372	-0.331126381641372	-0.331126381641372	-0.331126381641372	-0.331126381641372	-0.331126381641372	-0.331126381641372	-0.331126381641372	1.23312733678719	0.88697793112769	1.595481381056	-0.331126381641372	-0.331126381641372	-0.331126381641372	-0.331126381641372	-0.331126381641372	-0.331126381641372	-0.331126381641372	-0.331126381641372	-0.331126381641372	-0.331126381641372	-0.331126381641372	-0.331126381641372	-0.331126381641372	-0.331126381641372	-0.331126381641372	-0.331126381641372	-0.331126381641372	-0.331126381641372	-0.331126381641372	-0.331126381641372	-0.331126381641372	-0.331126381641372	-0.331126381641372	-0.331126381641372	-0.331126381641372	-0.331126381641372	-0.331126381641372	-0.331126381641372	-0.331126381641372	-0.331126381641372	-0.331126381641372	-0.331126381641372	-0.331126381641372	-0.331126381641372	2.64293510799758	-0.331126381641372	-0.331126381641372	-0.331126381641372	-0.331126381641372	-0.331126381641372	-0.331126381641372	-0.331126381641372	-0.331126381641372	-0.331126381641372	-0.331126381641372	-0.331126381641372	-0.331126381641372	-0.331126381641372	-0.331126381641372	-0.331126381641372	-0.331126381641372	-0.331126381641372	-0.331126381641372	-0.331126381641372	-0.331126381641372	-0.331126381641372	-0.331126381641372	-0.331126381641372	-0.331126381641372	-0.331126381641372	-0.331126381641372	-0.331126381641372	-0.331126381641372	-0.331126381641372	-0.331126381641372	-0.331126381641372	-0.331126381641372	-0.331126381641372	-0.331126381641372	-0.331126381641372	-0.331126381641372	-0.331126381641372	3.30779597764496	-0.331126381641372	-0.331126381641372	-0.331126381641372	-0.331126381641372	-0.331126381641372	-0.331126381641372	-0.331126381641372	3.21912480869332	-0.331126381641372	-0.331126381641372	-0.331126381641372	-0.331126381641372	-0.331126381641372	-0.331126381641372	-0.331126381641372	-0.331126381641372	-0.331126381641372	-0.331126381641372	-0.331126381641372	-0.331126381641372	-0.331126381641372	-0.331126381641372	-0.331126381641372	-0.331126381641372	-0.331126381641372	-0.331126381641372	-0.331126381641372	-0.331126381641372	-0.331126381641372	-0.331126381641372	-0.331126381641372	-0.331126381641372	-0.331126381641372	1.88946347361388	-0.331126381641372	-0.331126381641372	-0.331126381641372	-0.331126381641372	-0.331126381641372	-0.331126381641372	-0.331126381641372	-0.331126381641372	-0.331126381641372	-0.331126381641372	-0.331126381641372	-0.331126381641372	-0.331126381641372	-0.331126381641372	2.84371210332794	3.50100828466959	2.43920300360499	-0.331126381641372	-0.331126381641372	-0.331126381641372	-0.331126381641372	-0.331126381641372	-0.331126381641372	-0.331126381641372	-0.331126381641372	-0.331126381641372	-0.331126381641372	-0.331126381641372	-0.331126381641372	-0.331126381641372	-0.331126381641372	-0.331126381641372	-0.331126381641372	-0.331126381641372	-0.331126381641372	-0.331126381641372	-0.331126381641372	-0.331126381641372	-0.331126381641372	-0.331126381641372	-0.331126381641372	-0.331126381641372	-0.331126381641372	-0.331126381641372	2.74424293891408	-0.331126381641372	2.39975502226576	-0.331126381641372	-0.331126381641372	-0.331126381641372	-0.331126381641372	-0.331126381641372	-0.331126381641372	-0.331126381641372	-0.331126381641372	-0.331126381641372	-0.331126381641372	-0.331126381641372	2.98692674818079	-0.331126381641372	-0.331126381641372	-0.331126381641372	2.13676068398225	-0.331126381641372	-0.331126381641372	-0.331126381641372	-0.331126381641372	-0.331126381641372	-0.331126381641372	-0.331126381641372	-0.331126381641372	-0.331126381641372	-0.331126381641372	-0.331126381641372	-0.331126381641372	-0.331126381641372	-0.331126381641372	-0.331126381641372	-0.331126381641372	-0.331126381641372	3.30534824142468	-0.331126381641372	-0.331126381641372	-0.331126381641372	-0.331126381641372	-0.331126381641372	-0.331126381641372	-0.331126381641372	-0.331126381641372	-0.331126381641372	-0.331126381641372	2.41363217890335	-0.331126381641372	-0.331126381641372	-0.331126381641372	-0.331126381641372	-0.331126381641372	-0.331126381641372	-0.331126381641372	-0.331126381641372	-0.331126381641372	-0.331126381641372	-0.331126381641372	-0.331126381641372	-0.331126381641372	-0.331126381641372	-0.331126381641372	-0.331126381641372	-0.331126381641372	-0.331126381641372	-0.331126381641372	-0.331126381641372	-0.331126381641372	-0.331126381641372	-0.331126381641372	-0.331126381641372	-0.331126381641372	-0.331126381641372	-0.331126381641372	-0.331126381641372	-0.331126381641372	-0.331126381641372	-0.331126381641372	-0.331126381641372	-0.331126381641372	-0.331126381641372	-0.331126381641372	-0.331126381641372	-0.331126381641372	-0.331126381641372	-0.331126381641372	-0.331126381641372	-0.331126381641372	-0.331126381641372	-0.331126381641372	-0.331126381641372	2.53869382153409	-0.331126381641372	-0.331126381641372	-0.331126381641372	-0.331126381641372	-0.331126381641372	-0.331126381641372	-0.331126381641372	-0.331126381641372	-0.331126381641372	-0.331126381641372	-0.331126381641372	-0.331126381641372	-0.331126381641372	-0.331126381641372	-0.331126381641372	-0.331126381641372	-0.331126381641372	-0.331126381641372	-0.331126381641372	-0.331126381641372	-0.331126381641372	-0.331126381641372	-0.331126381641372	-0.331126381641372	-0.331126381641372	-0.331126381641372	-0.331126381641372	-0.331126381641372	-0.331126381641372	-0.331126381641372	-0.331126381641372	-0.331126381641372	-0.331126381641372	-0.331126381641372	-0.331126381641372	-0.331126381641372	-0.331126381641372	-0.331126381641372	-0.331126381641372	-0.331126381641372	-0.331126381641372	-0.331126381641372	-0.331126381641372	-0.331126381641372	-0.331126381641372	-0.331126381641372	-0.331126381641372	2.85812864611798	-0.331126381641372	-0.331126381641372	-0.331126381641372	-0.331126381641372	-0.331126381641372	-0.331126381641372	-0.331126381641372	-0.331126381641372	-0.331126381641372	-0.331126381641372	-0.331126381641372	-0.331126381641372	-0.331126381641372	-0.331126381641372	-0.331126381641372	-0.331126381641372	-0.331126381641372	-0.331126381641372	-0.331126381641372	-0.331126381641372	-0.331126381641372	-0.331126381641372	-0.331126381641372	-0.331126381641372	-0.331126381641372	-0.331126381641372	-0.331126381641372	-0.331126381641372	-0.331126381641372	-0.331126381641372	-0.331126381641372	-0.331126381641372	-0.331126381641372	-0.331126381641372	-0.331126381641372	-0.331126381641372	-0.331126381641372	-0.331126381641372	-0.331126381641372	-0.331126381641372	-0.331126381641372	-0.331126381641372	2.94879931916412	-0.331126381641372	-0.331126381641372	-0.331126381641372	-0.331126381641372	-0.331126381641372	-0.331126381641372	-0.331126381641372	-0.331126381641372	-0.331126381641372	2.91447487930032	3.23920850469928	3.89084064792721	-0.331126381641372	3.70073548419997	-0.331126381641372	-0.331126381641372	-0.331126381641372	-0.331126381641372	2.8795726401518	-0.331126381641372	-0.331126381641372	-0.331126381641372	-0.331126381641372	-0.331126381641372	-0.331126381641372	-0.331126381641372	-0.331126381641372	-0.331126381641372	4.30407247310146	-0.331126381641372	-0.331126381641372	-0.331126381641372	-0.331126381641372	-0.331126381641372	-0.331126381641372	-0.331126381641372	-0.331126381641372	-0.331126381641372	-0.331126381641372	-0.331126381641372	2.64293510799758	-0.331126381641372	-0.331126381641372	4.50348245049818	-0.331126381641372	-0.331126381641372	-0.331126381641372	-0.331126381641372	-0.331126381641372	-0.331126381641372	-0.331126381641372	-0.331126381641372	-0.331126381641372	-0.331126381641372	-0.331126381641372	-0.331126381641372	-0.331126381641372	-0.331126381641372	-0.331126381641372	-0.331126381641372	-0.331126381641372	-0.331126381641372	-0.331126381641372	-0.331126381641372	-0.331126381641372	-0.331126381641372	-0.331126381641372	-0.331126381641372	-0.331126381641372	-0.331126381641372	-0.331126381641372	-0.331126381641372	-0.331126381641372	-0.331126381641372	-0.331126381641372	-0.331126381641372	-0.331126381641372	-0.331126381641372	-0.331126381641372	-0.331126381641372	-0.331126381641372	-0.331126381641372	-0.331126381641372	-0.331126381641372	-0.331126381641372	-0.331126381641372	-0.331126381641372	-0.331126381641372	-0.331126381641372	-0.331126381641372	-0.331126381641372	-0.331126381641372	-0.331126381641372	-0.331126381641372	-0.331126381641372	-0.331126381641372	-0.331126381641372	-0.331126381641372	-0.331126381641372	-0.331126381641372	-0.331126381641372	-0.331126381641372	-0.331126381641372	-0.331126381641372	-0.331126381641372	-0.331126381641372	-0.331126381641372	-0.331126381641372	-0.331126381641372	-0.331126381641372	-0.331126381641372	-0.331126381641372	-0.331126381641372	-0.331126381641372	-0.331126381641372	-0.331126381641372	-0.331126381641372	-0.331126381641372	-0.331126381641372	-0.331126381641372	3.25896365651709	-0.331126381641372	-0.331126381641372	-0.331126381641372	-0.331126381641372	-0.331126381641372	-0.331126381641372	-0.331126381641372	-0.331126381641372	-0.331126381641372	-0.331126381641372	-0.331126381641372	-0.331126381641372	-0.331126381641372	-0.331126381641372	-0.331126381641372	2.58088448112616	-0.331126381641372	-0.331126381641372	-0.331126381641372	-0.331126381641372	-0.331126381641372	-0.331126381641372	-0.331126381641372	-0.331126381641372	-0.331126381641372	4.77452139993297	-0.331126381641372	-0.331126381641372	-0.331126381641372	-0.331126381641372	-0.331126381641372	-0.331126381641372	-0.331126381641372	-0.331126381641372	-0.331126381641372	-0.331126381641372	-0.331126381641372	-0.331126381641372	-0.331126381641372	-0.331126381641372	-0.331126381641372	-0.331126381641372	-0.331126381641372	-0.331126381641372	-0.331126381641372	-0.331126381641372	-0.331126381641372	-0.331126381641372	-0.331126381641372	-0.331126381641372	-0.331126381641372	-0.331126381641372	-0.331126381641372	-0.331126381641372	-0.331126381641372	-0.331126381641372	-0.331126381641372	-0.331126381641372	-0.331126381641372	-0.331126381641372	-0.331126381641372	-0.331126381641372	-0.331126381641372	-0.331126381641372	-0.331126381641372	-0.331126381641372	-0.331126381641372	-0.331126381641372	-0.331126381641372	-0.331126381641372	-0.331126381641372	-0.331126381641372	-0.331126381641372	-0.331126381641372	-0.331126381641372	-0.331126381641372	-0.331126381641372	-0.331126381641372	-0.331126381641372	-0.331126381641372	-0.331126381641372	-0.331126381641372	-0.331126381641372	-0.331126381641372	-0.331126381641372	-0.331126381641372	-0.331126381641372	-0.331126381641372	-0.331126381641372	-0.331126381641372	-0.331126381641372	-0.331126381641372	-0.331126381641372	-0.331126381641372	-0.331126381641372	-0.331126381641372	-0.331126381641372	-0.331126381641372	-0.331126381641372	-0.331126381641372	-0.331126381641372	-0.331126381641372	-0.331126381641372	-0.331126381641372	-0.331126381641372	-0.331126381641372	-0.331126381641372	-0.331126381641372	-0.331126381641372	-0.331126381641372	-0.331126381641372	-0.331126381641372	-0.331126381641372	-0.331126381641372	-0.331126381641372	5.3001257556119	3.53383247115921	3.66445850124075	-0.331126381641372	-0.331126381641372	-0.331126381641372	-0.331126381641372	-0.331126381641372	3.35315179155389	3.53948601440075	-0.331126381641372	-0.331126381641372	-0.331126381641372	-0.331126381641372	-0.331126381641372	-0.331126381641372	3.08735322740348	-0.331126381641372	-0.331126381641372	3.48723925129064	-0.331126381641372	-0.331126381641372	-0.331126381641372	-0.331126381641372	-0.331126381641372	-0.331126381641372	-0.331126381641372	-0.331126381641372	-0.331126381641372	3.49273283153433	-0.331126381641372	-0.331126381641372	-0.331126381641372	-0.331126381641372	3.37536980561346	-0.331126381641372	-0.331126381641372	-0.331126381641372	-0.331126381641372	-0.331126381641372	-0.331126381641372	-0.331126381641372	-0.331126381641372	-0.331126381641372	-0.331126381641372	-0.331126381641372	-0.331126381641372	-0.331126381641372	-0.331126381641372	-0.331126381641372	-0.331126381641372	-0.331126381641372	-0.331126381641372	-0.331126381641372	-0.331126381641372	3.3157776803548	3.20358829422138	3.13310737020701	3.87823994087688	-0.331126381641372	-0.331126381641372	-0.331126381641372	-0.331126381641372	-0.331126381641372	-0.331126381641372	-0.331126381641372	-0.331126381641372	-0.331126381641372	-0.331126381641372	-0.331126381641372	-0.331126381641372	-0.331126381641372	-0.331126381641372	-0.331126381641372	-0.331126381641372	-0.331126381641372	-0.331126381641372	-0.331126381641372	-0.331126381641372	-0.331126381641372	-0.331126381641372	-0.331126381641372	-0.331126381641372	-0.331126381641372	-0.331126381641372	-0.331126381641372	-0.331126381641372	-0.331126381641372	-0.331126381641372	-0.331126381641372	-0.331126381641372	-0.331126381641372	-0.331126381641372	-0.331126381641372	-0.331126381641372	-0.331126381641372	-0.331126381641372	-0.331126381641372	-0.331126381641372	-0.331126381641372	-0.331126381641372	-0.331126381641372	-0.331126381641372	-0.331126381641372	-0.331126381641372	-0.331126381641372	3.06786580521176	-0.331126381641372	-0.331126381641372	4.56693122220517	-0.331126381641372	-0.331126381641372	-0.331126381641372	-0.331126381641372	-0.331126381641372	-0.331126381641372	-0.331126381641372	-0.331126381641372	-0.331126381641372	-0.331126381641372	-0.331126381641372	-0.331126381641372	-0.331126381641372	-0.331126381641372	-0.331126381641372	-0.331126381641372	-0.331126381641372	5.56179609890564	-0.331126381641372	-0.331126381641372	-0.331126381641372	-0.331126381641372	-0.331126381641372	-0.331126381641372	-0.331126381641372	-0.331126381641372	-0.331126381641372	-0.331126381641372	-0.331126381641372	-0.331126381641372	-0.331126381641372	-0.331126381641372	-0.331126381641372	-0.331126381641372	-0.331126381641372	-0.331126381641372	-0.331126381641372	-0.331126381641372	-0.331126381641372	-0.331126381641372	-0.331126381641372	-0.331126381641372	-0.331126381641372	-0.331126381641372	-0.331126381641372	-0.331126381641372	-0.331126381641372	-0.331126381641372	-0.331126381641372	-0.331126381641372	-0.331126381641372	-0.331126381641372	-0.331126381641372	-0.331126381641372	-0.331126381641372	-0.331126381641372	-0.331126381641372	-0.331126381641372	-0.331126381641372	-0.331126381641372	-0.331126381641372	-0.331126381641372	-0.331126381641372	-0.331126381641372	-0.331126381641372	-0.331126381641372	-0.331126381641372	-0.331126381641372	-0.331126381641372	-0.331126381641372	-0.331126381641372	-0.331126381641372	-0.331126381641372	-0.331126381641372	-0.331126381641372	-0.331126381641372	-0.331126381641372	-0.331126381641372	-0.331126381641372	-0.331126381641372	-0.331126381641372	-0.331126381641372	-0.331126381641372	-0.331126381641372	-0.331126381641372	-0.331126381641372	3.05847696628052	3.17466542043632	1.84815429441288	3.26610195796241	2.85360765697547	-0.331126381641372	-0.331126381641372	-0.331126381641372	3.87218952755413	-0.331126381641372	-0.331126381641372	-0.331126381641372	-0.331126381641372	-0.331126381641372	-0.331126381641372	-0.331126381641372	-0.331126381641372	-0.331126381641372	-0.331126381641372	-0.331126381641372	-0.331126381641372	-0.331126381641372	-0.331126381641372	-0.331126381641372	-0.331126381641372	-0.331126381641372	-0.331126381641372	-0.331126381641372	-0.331126381641372	-0.331126381641372	-0.331126381641372	-0.331126381641372	-0.331126381641372	-0.331126381641372	-0.331126381641372	-0.331126381641372	-0.331126381641372	-0.331126381641372	-0.331126381641372	3.72509903112539	-0.331126381641372	-0.331126381641372	-0.331126381641372	-0.331126381641372	2.74215786726008	-0.331126381641372	-0.331126381641372	-0.331126381641372	-0.331126381641372	-0.331126381641372	-0.331126381641372	-0.331126381641372	-0.331126381641372	2.851352571536	-0.331126381641372	-0.331126381641372	3.74500661622212	-0.331126381641372	-0.331126381641372	-0.331126381641372	-0.331126381641372	-0.331126381641372	-0.331126381641372	-0.331126381641372	-0.331126381641372	-0.331126381641372	-0.331126381641372	-0.331126381641372	-0.331126381641372	-0.331126381641372	-0.331126381641372	-0.331126381641372	-0.331126381641372	-0.331126381641372	-0.331126381641372	-0.331126381641372	-0.331126381641372	-0.331126381641372	-0.331126381641372	-0.331126381641372	-0.331126381641372	-0.331126381641372	-0.331126381641372	-0.331126381641372	-0.331126381641372	-0.331126381641372	-0.331126381641372	-0.331126381641372	-0.331126381641372	-0.331126381641372	-0.331126381641372	-0.331126381641372	-0.331126381641372	-0.331126381641372	-0.331126381641372	-0.331126381641372	-0.331126381641372	3.8687416346483	-0.331126381641372	-0.331126381641372	-0.331126381641372	-0.331126381641372	-0.331126381641372	-0.331126381641372	-0.331126381641372	-0.331126381641372	-0.331126381641372	-0.331126381641372	-0.331126381641372	-0.331126381641372	-0.331126381641372	-0.331126381641372	-0.331126381641372	-0.331126381641372	-0.331126381641372	-0.331126381641372	-0.331126381641372	-0.331126381641372	-0.331126381641372	-0.331126381641372	-0.331126381641372	-0.331126381641372	3.83801690707066	-0.331126381641372	-0.331126381641372	-0.331126381641372	-0.331126381641372	-0.331126381641372	-0.331126381641372	-0.331126381641372	-0.331126381641372	-0.331126381641372	-0.331126381641372	-0.331126381641372	-0.331126381641372	-0.331126381641372	-0.331126381641372	-0.331126381641372	3.28832071035105	-0.331126381641372	-0.331126381641372	3.57961705947481	-0.331126381641372	-0.331126381641372	-0.331126381641372	-0.331126381641372	-0.331126381641372	-0.331126381641372	-0.331126381641372	-0.331126381641372	-0.331126381641372	-0.331126381641372	-0.331126381641372	-0.331126381641372	-0.331126381641372	-0.331126381641372	-0.331126381641372	-0.331126381641372	-0.331126381641372	-0.331126381641372	-0.331126381641372	-0.331126381641372	-0.331126381641372	-0.331126381641372	-0.331126381641372	-0.331126381641372	-0.331126381641372	-0.331126381641372	-0.331126381641372	-0.331126381641372	-0.331126381641372	-0.331126381641372	-0.331126381641372	-0.331126381641372	-0.331126381641372	-0.331126381641372	-0.331126381641372	-0.331126381641372	-0.331126381641372	-0.331126381641372	-0.331126381641372	-0.331126381641372	-0.331126381641372	-0.331126381641372	-0.331126381641372	-0.331126381641372	-0.331126381641372	-0.331126381641372	-0.331126381641372	-0.331126381641372	-0.331126381641372	-0.331126381641372	-0.331126381641372	-0.331126381641372	-0.331126381641372	-0.331126381641372	-0.331126381641372	-0.331126381641372	-0.331126381641372	-0.331126381641372	-0.331126381641372	-0.331126381641372	-0.331126381641372	-0.331126381641372	-0.331126381641372	-0.331126381641372	-0.331126381641372	-0.331126381641372	-0.331126381641372	-0.331126381641372	-0.331126381641372	-0.331126381641372	-0.331126381641372	-0.331126381641372	-0.331126381641372	-0.331126381641372	-0.331126381641372	-0.331126381641372	5.45233864928508	5.2422673068198	4.28983824644468	-0.331126381641372	5.73525414063706	-0.331126381641372	3.55942877110491	4.27950568046499	4.69647972634004	-0.331126381641372	-0.331126381641372	-0.331126381641372	-0.331126381641372	-0.331126381641372	-0.331126381641372	-0.331126381641372	-0.331126381641372	-0.331126381641372	-0.331126381641372	-0.331126381641372	-0.331126381641372	-0.331126381641372	-0.331126381641372	-0.331126381641372	-0.331126381641372	2.40168215057839	-0.331126381641372	-0.331126381641372	-0.331126381641372	-0.331126381641372	-0.331126381641372	5.26377247152223	-0.331126381641372	-0.331126381641372	3.80451046976036	-0.331126381641372	-0.331126381641372	-0.331126381641372	-0.331126381641372	-0.331126381641372	3.87434795948215	-0.331126381641372	-0.331126381641372	-0.331126381641372	-0.331126381641372	-0.331126381641372	-0.331126381641372	-0.331126381641372	-0.331126381641372	-0.331126381641372	-0.331126381641372	-0.331126381641372	-0.331126381641372	-0.331126381641372	-0.331126381641372	-0.331126381641372	-0.331126381641372	-0.331126381641372	-0.331126381641372	-0.331126381641372	-0.331126381641372	-0.331126381641372	-0.331126381641372	-0.331126381641372	-0.331126381641372	-0.331126381641372	-0.331126381641372	-0.331126381641372	-0.331126381641372	-0.331126381641372	-0.331126381641372	-0.331126381641372	-0.331126381641372	-0.331126381641372	-0.331126381641372	-0.331126381641372	-0.331126381641372	-0.331126381641372	-0.331126381641372	2.43193800024996	-0.331126381641372	-0.331126381641372	-0.331126381641372	-0.331126381641372	-0.331126381641372	-0.331126381641372	-0.331126381641372	-0.331126381641372	-0.331126381641372	-0.331126381641372	-0.331126381641372	-0.331126381641372	-0.331126381641372	-0.331126381641372	-0.331126381641372	2.58755463811773	-0.331126381641372	-0.331126381641372	-0.331126381641372	-0.331126381641372	-0.331126381641372	-0.331126381641372	-0.331126381641372	-0.331126381641372	-0.331126381641372	-0.331126381641372	-0.331126381641372	-0.331126381641372	-0.331126381641372	-0.331126381641372	-0.331126381641372	-0.331126381641372	-0.331126381641372	-0.331126381641372	-0.331126381641372	-0.331126381641372	-0.331126381641372	-0.331126381641372	-0.331126381641372	-0.331126381641372	-0.331126381641372	-0.331126381641372	-0.331126381641372	-0.331126381641372	-0.331126381641372	-0.331126381641372	4.05103300808592	-0.331126381641372	3.14628221483717	-0.331126381641372	-0.331126381641372	-0.331126381641372	-0.331126381641372	-0.331126381641372	-0.331126381641372	-0.331126381641372	-0.331126381641372	3.19274894171033	-0.331126381641372	-0.331126381641372	-0.331126381641372	-0.331126381641372	-0.331126381641372	-0.331126381641372	-0.331126381641372	-0.331126381641372	-0.331126381641372	-0.331126381641372	-0.331126381641372	-0.331126381641372	-0.331126381641372	-0.331126381641372	-0.331126381641372	-0.331126381641372	-0.331126381641372	-0.331126381641372	-0.331126381641372	-0.331126381641372	4.81943267365206	3.63344340308587	-0.331126381641372	-0.331126381641372	-0.331126381641372	-0.331126381641372	-0.331126381641372	-0.331126381641372	-0.331126381641372	-0.331126381641372	-0.331126381641372	-0.331126381641372	-0.331126381641372	-0.331126381641372	-0.331126381641372	-0.331126381641372	-0.331126381641372	-0.331126381641372	-0.331126381641372	-0.331126381641372	-0.331126381641372	-0.331126381641372	3.63719493836028	-0.331126381641372	-0.331126381641372	-0.331126381641372	-0.331126381641372	-0.331126381641372	-0.331126381641372	-0.331126381641372	-0.331126381641372	-0.331126381641372	-0.331126381641372	-0.331126381641372	-0.331126381641372	-0.331126381641372	-0.331126381641372	-0.331126381641372	-0.331126381641372	-0.331126381641372	4.79079787427759	5.58166080048153	5.694962897829	-0.331126381641372	-0.331126381641372	-0.331126381641372	-0.331126381641372	2.62294508665278	-0.331126381641372	-0.331126381641372	-0.331126381641372	-0.331126381641372	-0.331126381641372	-0.331126381641372	-0.331126381641372	-0.331126381641372	-0.331126381641372	-0.331126381641372	-0.331126381641372	-0.331126381641372	-0.331126381641372	-0.331126381641372	-0.331126381641372	-0.331126381641372	-0.331126381641372	-0.331126381641372	-0.331126381641372	-0.331126381641372	-0.331126381641372	-0.331126381641372	-0.331126381641372	5.82291232901608	5.91801798792804	-0.331126381641372	4.14018222176425	-0.331126381641372	-0.331126381641372	-0.331126381641372	-0.331126381641372	-0.331126381641372	-0.331126381641372	-0.331126381641372	-0.331126381641372	-0.331126381641372	-0.331126381641372	4.85288990810567	6.60228392045825	-0.331126381641372	-0.331126381641372	-0.331126381641372	-0.331126381641372	-0.331126381641372	-0.331126381641372	-0.331126381641372	-0.331126381641372	-0.331126381641372	-0.331126381641372	-0.331126381641372	-0.331126381641372	-0.331126381641372	-0.331126381641372	-0.331126381641372	-0.331126381641372	-0.331126381641372	-0.331126381641372	-0.331126381641372	-0.331126381641372	-0.331126381641372	-0.331126381641372	-0.331126381641372	-0.331126381641372	-0.331126381641372	-0.331126381641372	-0.331126381641372	-0.331126381641372	-0.331126381641372	-0.331126381641372	-0.331126381641372	-0.331126381641372	-0.331126381641372	-0.331126381641372	-0.331126381641372	-0.331126381641372	-0.331126381641372	-0.331126381641372	-0.331126381641372	-0.331126381641372	-0.331126381641372	-0.331126381641372	-0.331126381641372	-0.331126381641372	-0.331126381641372	-0.331126381641372	-0.331126381641372	-0.331126381641372	-0.331126381641372	-0.331126381641372	-0.331126381641372	-0.331126381641372	-0.331126381641372	-0.331126381641372	-0.331126381641372	-0.331126381641372	-0.331126381641372	-0.331126381641372	-0.331126381641372	-0.331126381641372	-0.331126381641372	-0.331126381641372	-0.331126381641372	-0.331126381641372	-0.331126381641372	-0.331126381641372	-0.331126381641372	-0.331126381641372	-0.331126381641372	-0.331126381641372	-0.331126381641372	-0.331126381641372	-0.331126381641372	-0.331126381641372	-0.331126381641372	-0.331126381641372	-0.331126381641372	-0.331126381641372	-0.331126381641372	-0.331126381641372	-0.331126381641372	-0.331126381641372	-0.331126381641372	-0.331126381641372	-0.331126381641372	-0.331126381641372	-0.331126381641372	-0.331126381641372	-0.331126381641372	-0.331126381641372	-0.331126381641372	-0.331126381641372	-0.331126381641372	-0.331126381641372	-0.331126381641372	-0.331126381641372	-0.331126381641372	-0.331126381641372	-0.331126381641372	-0.331126381641372	-0.331126381641372	-0.331126381641372	-0.331126381641372	-0.331126381641372	-0.331126381641372	-0.331126381641372	-0.331126381641372	-0.331126381641372	-0.331126381641372	-0.331126381641372	-0.331126381641372	-0.331126381641372	-0.331126381641372	-0.331126381641372	-0.331126381641372	-0.331126381641372	-0.331126381641372	-0.331126381641372	-0.331126381641372	-0.331126381641372	-0.331126381641372	-0.331126381641372	-0.331126381641372	-0.331126381641372	-0.331126381641372	-0.331126381641372	-0.331126381641372	-0.331126381641372	-0.331126381641372	-0.331126381641372	4.62734194535518	-0.331126381641372	-0.331126381641372	-0.331126381641372	-0.331126381641372	-0.331126381641372	-0.331126381641372	-0.331126381641372	-0.331126381641372	-0.331126381641372	-0.331126381641372	-0.331126381641372	-0.331126381641372	-0.331126381641372	-0.331126381641372	-0.331126381641372	-0.331126381641372	-0.331126381641372	-0.331126381641372	-0.331126381641372	4.00668090492363	-0.331126381641372	-0.331126381641372	-0.331126381641372	-0.331126381641372	-0.331126381641372	-0.331126381641372	-0.331126381641372	-0.331126381641372	-0.331126381641372	-0.331126381641372	-0.331126381641372	4.5010371514001	-0.331126381641372	-0.331126381641372	3.70385942175086	-0.331126381641372	-0.331126381641372	-0.331126381641372	-0.331126381641372	-0.331126381641372	-0.331126381641372	-0.331126381641372	-0.331126381641372	-0.331126381641372	-0.331126381641372	-0.331126381641372	-0.331126381641372	-0.331126381641372	-0.331126381641372	-0.331126381641372	4.47796382067713	3.33871984673283	-0.331126381641372	-0.331126381641372	-0.331126381641372	-0.331126381641372	-0.331126381641372	-0.331126381641372	-0.331126381641372	-0.331126381641372	-0.331126381641372	-0.331126381641372	-0.331126381641372	-0.331126381641372	-0.331126381641372	-0.331126381641372	-0.331126381641372	-0.331126381641372	-0.331126381641372	-0.331126381641372	-0.331126381641372	-0.331126381641372	-0.331126381641372	-0.331126381641372	-0.331126381641372	-0.331126381641372	5.5869198262602	4.98956774599885	-0.331126381641372	3.98261603976948	-0.331126381641372	-0.331126381641372	-0.331126381641372	-0.331126381641372	-0.331126381641372	-0.331126381641372	-0.331126381641372	-0.331126381641372	4.05103300808592	-0.331126381641372	-0.331126381641372	3.50100828466959	-0.331126381641372	-0.331126381641372	-0.331126381641372	-0.331126381641372	-0.331126381641372	-0.331126381641372	-0.331126381641372	-0.331126381641372	4.3463226785761	5.82998893069038	-0.331126381641372	-0.331126381641372	-0.331126381641372	-0.331126381641372	3.64850058784749	-0.331126381641372	-0.331126381641372	-0.331126381641372	-0.331126381641372	-0.331126381641372	-0.331126381641372	-0.331126381641372	-0.331126381641372	-0.331126381641372	-0.331126381641372	-0.331126381641372	-0.331126381641372	-0.331126381641372	-0.331126381641372	-0.331126381641372	-0.331126381641372	-0.331126381641372	-0.331126381641372	-0.331126381641372	-0.331126381641372	-0.331126381641372	-0.331126381641372	-0.331126381641372	-0.331126381641372	-0.331126381641372	-0.331126381641372	-0.331126381641372	-0.331126381641372	-0.331126381641372	-0.331126381641372	-0.331126381641372	-0.331126381641372	-0.331126381641372	-0.331126381641372	-0.331126381641372	-0.331126381641372	-0.331126381641372	4.31620350459855	-0.331126381641372	-0.331126381641372	-0.331126381641372	-0.331126381641372	-0.331126381641372	-0.331126381641372	-0.331126381641372	-0.331126381641372	-0.331126381641372	-0.331126381641372	-0.331126381641372	-0.331126381641372	-0.331126381641372	-0.331126381641372	-0.331126381641372	-0.331126381641372	-0.331126381641372	-0.331126381641372	-0.331126381641372	-0.331126381641372	-0.331126381641372	-0.331126381641372	-0.331126381641372	5.88382416551479	-0.331126381641372	-0.331126381641372	-0.331126381641372	-0.331126381641372	-0.331126381641372	-0.331126381641372	-0.331126381641372	-0.331126381641372	-0.331126381641372	-0.331126381641372	5.98427093093808	-0.331126381641372	-0.331126381641372	-0.331126381641372	-0.331126381641372	-0.331126381641372	2.88233361932933	-0.331126381641372	3.8144937873382	4.88245461985904	-0.331126381641372	-0.331126381641372	-0.331126381641372	-0.331126381641372	5.71949404934544	3.90969466799644	-0.331126381641372	-0.331126381641372	-0.331126381641372	-0.331126381641372	-0.331126381641372	-0.331126381641372	-0.331126381641372	-0.331126381641372	-0.331126381641372	-0.331126381641372	-0.331126381641372	-0.331126381641372	-0.331126381641372	-0.331126381641372	-0.331126381641372	-0.331126381641372	-0.331126381641372	-0.331126381641372	-0.331126381641372	-0.331126381641372	-0.331126381641372	-0.331126381641372	-0.331126381641372	-0.331126381641372	-0.331126381641372	-0.331126381641372	-0.331126381641372	-0.331126381641372	-0.331126381641372	-0.331126381641372	-0.331126381641372	-0.331126381641372	-0.331126381641372	-0.331126381641372	-0.331126381641372	-0.331126381641372	-0.331126381641372	-0.331126381641372	-0.331126381641372	-0.331126381641372	-0.331126381641372	-0.331126381641372	-0.331126381641372	-0.331126381641372	-0.331126381641372	-0.331126381641372	-0.331126381641372	-0.331126381641372	3.35063237466692	-0.331126381641372	-0.331126381641372	-0.331126381641372	-0.331126381641372	-0.331126381641372	-0.331126381641372	-0.331126381641372	-0.331126381641372	-0.331126381641372	-0.331126381641372	-0.331126381641372	-0.331126381641372	-0.331126381641372	-0.331126381641372	-0.331126381641372	-0.331126381641372	-0.331126381641372	-0.331126381641372	-0.331126381641372	-0.331126381641372	-0.331126381641372	-0.331126381641372	-0.331126381641372	-0.331126381641372	-0.331126381641372	-0.331126381641372	-0.331126381641372	-0.331126381641372	-0.331126381641372	-0.331126381641372	-0.331126381641372	2.2782133289724	-0.331126381641372	-0.331126381641372	-0.331126381641372	-0.331126381641372	2.56143881921422	-0.331126381641372	-0.331126381641372	2.1117870335153	-0.331126381641372	-0.331126381641372	-0.331126381641372	-0.331126381641372	-0.331126381641372	-0.331126381641372	-0.331126381641372	-0.331126381641372	-0.331126381641372	-0.331126381641372	2.25063260569346	-0.331126381641372	-0.331126381641372	-0.331126381641372	2.25461537004465	-0.331126381641372	-0.331126381641372	-0.331126381641372	-0.331126381641372	3.34309819567896	2.7784678212261	-0.331126381641372	-0.331126381641372	2.94062092536132	-0.331126381641372	-0.331126381641372	-0.331126381641372	-0.331126381641372	-0.331126381641372	-0.331126381641372	-0.331126381641372	-0.331126381641372	-0.331126381641372	-0.331126381641372	-0.331126381641372	-0.331126381641372	-0.331126381641372	-0.331126381641372	2.86903827789477	-0.331126381641372	-0.331126381641372	-0.331126381641372	-0.331126381641372	-0.331126381641372	-0.331126381641372	-0.331126381641372	-0.331126381641372	-0.331126381641372	-0.331126381641372	-0.331126381641372	-0.331126381641372	-0.331126381641372	-0.331126381641372	-0.331126381641372	-0.331126381641372	-0.331126381641372	-0.331126381641372	-0.331126381641372	-0.331126381641372	-0.331126381641372	-0.331126381641372	-0.331126381641372	-0.331126381641372	-0.331126381641372	-0.331126381641372	-0.331126381641372	-0.331126381641372	-0.331126381641372	-0.331126381641372	-0.331126381641372	-0.331126381641372	-0.331126381641372	-0.331126381641372	-0.331126381641372	-0.331126381641372	3.5666104211356	-0.331126381641372	-0.331126381641372	-0.331126381641372	-0.331126381641372	-0.331126381641372	-0.331126381641372	-0.331126381641372	-0.331126381641372	-0.331126381641372	-0.331126381641372	-0.331126381641372	0.866835731046356	-0.331126381641372	-0.331126381641372	-0.331126381641372	1.70923948686994	-0.331126381641372	2.13624552363004	-0.331126381641372	-0.331126381641372	2.66480184679592	2.61723398827094	1.80597414141535	3.86100895551869	-0.331126381641372	-0.331126381641372	2.22090308607252	1.71631215569298	2.85496243702809	-0.331126381641372	-0.331126381641372	-0.331126381641372	-0.331126381641372	-0.331126381641372	-0.331126381641372	-0.331126381641372	-0.331126381641372	-0.331126381641372	-0.331126381641372	-0.331126381641372	-0.331126381641372	-0.331126381641372	-0.331126381641372	-0.331126381641372	-0.331126381641372	-0.331126381641372	-0.331126381641372	-0.331126381641372	-0.331126381641372	-0.331126381641372	-0.331126381641372	-0.331126381641372	-0.331126381641372	-0.331126381641372	-0.331126381641372	-0.331126381641372	-0.331126381641372	-0.331126381641372	-0.331126381641372	-0.331126381641372	-0.331126381641372	-0.331126381641372	-0.331126381641372	-0.331126381641372	-0.331126381641372	-0.331126381641372	-0.331126381641372	-0.331126381641372	-0.331126381641372	-0.331126381641372	-0.331126381641372	3.19331752128936	-0.331126381641372	-0.331126381641372	-0.331126381641372	-0.331126381641372	-0.331126381641372	-0.331126381641372	-0.331126381641372	-0.331126381641372	-0.331126381641372	-0.331126381641372	-0.331126381641372	-0.331126381641372	-0.331126381641372	-0.331126381641372	-0.331126381641372	-0.331126381641372	-0.331126381641372	-0.331126381641372	-0.331126381641372	-0.331126381641372	-0.331126381641372	-0.331126381641372	2.76951301707033	1.7978572492162	-0.331126381641372	1.80068130870739	-0.331126381641372	-0.331126381641372	-0.331126381641372	-0.331126381641372	-0.331126381641372	-0.331126381641372	-0.331126381641372	-0.331126381641372	-0.331126381641372	-0.331126381641372	-0.331126381641372	-0.331126381641372	-0.331126381641372	-0.331126381641372	-0.331126381641372	-0.331126381641372	-0.331126381641372	-0.331126381641372	-0.331126381641372	-0.331126381641372	4.3536475453174	-0.331126381641372	-0.331126381641372	-0.331126381641372	-0.331126381641372	-0.331126381641372	-0.331126381641372	-0.331126381641372	-0.331126381641372	-0.331126381641372	2.24666311421008	-0.331126381641372	-0.331126381641372	-0.331126381641372	-0.331126381641372	-0.331126381641372	-0.331126381641372	-0.331126381641372	-0.331126381641372	-0.331126381641372	-0.331126381641372	-0.331126381641372	-0.331126381641372	-0.331126381641372	-0.331126381641372	-0.331126381641372	-0.331126381641372	-0.331126381641372	-0.331126381641372	-0.331126381641372	-0.331126381641372	-0.331126381641372	-0.331126381641372	-0.331126381641372	-0.331126381641372	-0.331126381641372	-0.331126381641372	-0.331126381641372	-0.331126381641372	-0.331126381641372	-0.331126381641372	-0.331126381641372	-0.331126381641372	-0.331126381641372	-0.331126381641372	-0.331126381641372	-0.331126381641372	-0.331126381641372	-0.331126381641372	-0.331126381641372	-0.331126381641372	-0.331126381641372	-0.331126381641372	-0.331126381641372	-0.331126381641372	-0.331126381641372	-0.331126381641372	-0.331126381641372	-0.331126381641372	3.59309298186869	2.91840597483486	2.17660314836871	-0.331126381641372	-0.331126381641372	-0.331126381641372	-0.331126381641372	-0.331126381641372	-0.331126381641372	-0.331126381641372	-0.331126381641372	-0.331126381641372	-0.331126381641372	-0.331126381641372	-0.331126381641372	-0.331126381641372	1.61628442084375	3.01014032874986	2.04963426607885	1.83969522849683	-0.331126381641372	1.64573037839905	-0.331126381641372	-0.331126381641372	-0.331126381641372	-0.331126381641372	-0.331126381641372	-0.331126381641372	3.0804772112771	-0.331126381641372	-0.331126381641372	-0.331126381641372	-0.331126381641372	-0.331126381641372	-0.331126381641372	-0.331126381641372	-0.331126381641372	-0.331126381641372	-0.331126381641372	1.84637801521785	-0.331126381641372	-0.331126381641372	-0.331126381641372	-0.331126381641372	-0.331126381641372	-0.331126381641372	-0.331126381641372	-0.331126381641372	-0.331126381641372	-0.331126381641372	-0.331126381641372	3.37664887897803	-0.331126381641372	-0.331126381641372	-0.331126381641372	-0.331126381641372	-0.331126381641372	-0.331126381641372	-0.331126381641372	-0.331126381641372	-0.331126381641372	2.57829962803765	-0.331126381641372	-0.331126381641372	-0.331126381641372	-0.331126381641372	-0.331126381641372	-0.331126381641372	-0.331126381641372	-0.331126381641372	-0.331126381641372	-0.331126381641372	-0.331126381641372	-0.331126381641372	-0.331126381641372	-0.331126381641372	-0.331126381641372	-0.331126381641372	-0.331126381641372	-0.331126381641372	-0.331126381641372	-0.331126381641372	-0.331126381641372	-0.331126381641372	-0.331126381641372	-0.331126381641372	-0.331126381641372	-0.331126381641372	2.05693228988208	3.33809536167009	2.62791459536068	-0.331126381641372	-0.331126381641372	-0.331126381641372	-0.331126381641372	2.02825788451746	-0.331126381641372	-0.331126381641372	-0.331126381641372	-0.331126381641372	1.85112159621274	3.16291382754748	-0.331126381641372	-0.331126381641372	-0.331126381641372	2.40619037379904	2.69103738026634	-0.331126381641372	-0.331126381641372	-0.331126381641372	-0.331126381641372	3.05380473277371	-0.331126381641372	2.84505741914859	-0.331126381641372	-0.331126381641372	-0.331126381641372	-0.331126381641372	-0.331126381641372	-0.331126381641372	-0.331126381641372	-0.331126381641372	3.8195073642648	4.19629162352957	-0.331126381641372	-0.331126381641372	-0.331126381641372	-0.331126381641372	-0.331126381641372	-0.331126381641372	-0.331126381641372	-0.331126381641372	-0.331126381641372	-0.331126381641372	-0.331126381641372	-0.331126381641372	-0.331126381641372	-0.331126381641372	-0.331126381641372	-0.331126381641372	-0.331126381641372	-0.331126381641372	-0.331126381641372	-0.331126381641372	-0.331126381641372	-0.331126381641372	-0.331126381641372	1.66064334372852	-0.331126381641372	-0.331126381641372	2.2267339056385	-0.331126381641372	-0.331126381641372	-0.331126381641372	-0.331126381641372	-0.331126381641372	-0.331126381641372	-0.331126381641372	-0.331126381641372	-0.331126381641372	-0.331126381641372	-0.331126381641372	-0.331126381641372	-0.331126381641372	-0.331126381641372	-0.331126381641372	3.10334281074615	-0.331126381641372	-0.331126381641372	-0.331126381641372	-0.331126381641372	-0.331126381641372	-0.331126381641372	-0.331126381641372	-0.331126381641372	-0.331126381641372	-0.331126381641372	-0.331126381641372	3.4426166451662	-0.331126381641372	-0.331126381641372	2.95896629618804	-0.331126381641372	-0.331126381641372	-0.331126381641372	-0.331126381641372	-0.331126381641372	-0.331126381641372	-0.331126381641372	-0.331126381641372	-0.331126381641372	-0.331126381641372	-0.331126381641372	-0.331126381641372	-0.331126381641372	-0.331126381641372	-0.331126381641372	-0.331126381641372	-0.331126381641372	2.41916117514065	-0.331126381641372	-0.331126381641372	-0.331126381641372	-0.331126381641372	-0.331126381641372	-0.331126381641372	-0.331126381641372	-0.331126381641372	-0.331126381641372	3.04605027715437	3.17522729277702	-0.331126381641372	-0.331126381641372	-0.331126381641372	-0.331126381641372	0.67269806662211	-0.331126381641372	1.80124707155724	3.12113072881733	-0.331126381641372	1.79129843509932	-0.331126381641372	1.83852042183261	-0.331126381641372	-0.331126381641372	-0.331126381641372	-0.331126381641372	-0.331126381641372	-0.331126381641372	-0.331126381641372	-0.331126381641372	1.96618879158159	1.66490080366507	1.73625191290243	-0.331126381641372	-0.331126381641372	-0.331126381641372	-0.331126381641372	-0.331126381641372	-0.331126381641372	-0.331126381641372	-0.331126381641372	-0.331126381641372	-0.331126381641372	-0.331126381641372	-0.331126381641372	-0.331126381641372	-0.331126381641372	-0.331126381641372	-0.331126381641372	-0.331126381641372	-0.331126381641372	-0.331126381641372	-0.331126381641372	-0.331126381641372	-0.331126381641372	3.33622339285666	-0.331126381641372	-0.331126381641372	-0.331126381641372	2.52481016093907	-0.331126381641372	-0.331126381641372	-0.331126381641372	-0.331126381641372	-0.331126381641372	-0.331126381641372	-0.331126381641372	-0.331126381641372	-0.331126381641372	-0.331126381641372	-0.331126381641372	-0.331126381641372	-0.331126381641372	-0.331126381641372	-0.331126381641372	-0.331126381641372	-0.331126381641372	-0.331126381641372	-0.331126381641372	-0.331126381641372	-0.331126381641372	-0.331126381641372	2.42733651093278	-0.331126381641372	-0.331126381641372	-0.331126381641372	-0.331126381641372	-0.331126381641372	-0.331126381641372	-0.331126381641372	-0.331126381641372	-0.331126381641372	4.72924659668783	-0.331126381641372	-0.331126381641372	-0.331126381641372	-0.331126381641372	-0.331126381641372	3.68288476297501	2.61003497205619	3.77409093002923	3.2266618265313	3.17073811574492	-0.331126381641372	-0.331126381641372	-0.331126381641372	3.22086084176079	-0.331126381641372	3.74260529407554	4.39648123914068	5.14821536723102	3.66828059902111	-0.331126381641372	-0.331126381641372	-0.331126381641372	2.89064881562363	-0.331126381641372	-0.331126381641372	-0.331126381641372	-0.331126381641372	-0.331126381641372	-0.331126381641372	-0.331126381641372	-0.331126381641372	-0.331126381641372	-0.331126381641372	-0.331126381641372	-0.331126381641372	-0.331126381641372	5.38818287227467	-0.331126381641372	-0.331126381641372	-0.331126381641372	-0.331126381641372	-0.331126381641372	-0.331126381641372	-0.331126381641372	-0.331126381641372	-0.331126381641372	-0.331126381641372	-0.331126381641372	-0.331126381641372	-0.331126381641372	-0.331126381641372	-0.331126381641372	-0.331126381641372	-0.331126381641372	-0.331126381641372	-0.331126381641372	-0.331126381641372	3.89302247835551	-0.331126381641372	-0.331126381641372	-0.331126381641372	-0.331126381641372	-0.331126381641372	-0.331126381641372	-0.331126381641372	-0.331126381641372	-0.331126381641372	-0.331126381641372	-0.331126381641372	-0.331126381641372	-0.331126381641372	-0.331126381641372	-0.331126381641372	-0.331126381641372	-0.331126381641372	4.25955010017878	-0.331126381641372	-0.331126381641372	-0.331126381641372	-0.331126381641372	-0.331126381641372	-0.331126381641372	-0.331126381641372	-0.331126381641372	-0.331126381641372	-0.331126381641372	-0.331126381641372	-0.331126381641372	-0.331126381641372	-0.331126381641372	-0.331126381641372	-0.331126381641372	3.37536980561346	-0.331126381641372	-0.331126381641372	-0.331126381641372	-0.331126381641372	-0.331126381641372	-0.331126381641372	-0.331126381641372	-0.331126381641372	-0.331126381641372	-0.331126381641372	-0.331126381641372	-0.331126381641372	-0.331126381641372	-0.331126381641372	-0.331126381641372	-0.331126381641372	-0.331126381641372	-0.331126381641372	-0.331126381641372	-0.331126381641372	-0.331126381641372	-0.331126381641372	-0.331126381641372	-0.331126381641372	-0.331126381641372	-0.331126381641372	-0.331126381641372	-0.331126381641372	-0.331126381641372	-0.331126381641372	-0.331126381641372	-0.331126381641372	-0.331126381641372	-0.331126381641372	-0.331126381641372	-0.331126381641372	-0.331126381641372	3.22957054704321	3.8287371827083	-0.331126381641372	2.83968384045989	-0.331126381641372	-0.331126381641372	-0.331126381641372	-0.331126381641372	-0.331126381641372	-0.331126381641372	-0.331126381641372	-0.331126381641372	-0.331126381641372	-0.331126381641372	-0.331126381641372	-0.331126381641372	-0.331126381641372	-0.331126381641372	-0.331126381641372	-0.331126381641372	-0.331126381641372	-0.331126381641372	3.71248028849715	4.20355936406521	4.48400837176799	5.03087329448467	5.73751518330759	6.19195585823216	6.91964725216637	6.52948730315028	6.23997446524673	-0.331126381641372	6.04608246326218	6.97451032577662	6.51542448197275	7.20818028309	7.24508060367733	6.33629880999208	5.58271155010628	6.00211733205773	4.86171267210844	6.44015061590523	5.67510162845956	5.37672932922955	-0.331126381641372	-0.331126381641372	-0.331126381641372	-0.331126381641372	2.83299556380166	-0.331126381641372	3.40831240542483	-0.331126381641372	5.88989034262732	3.36453919705054	-0.331126381641372	-0.331126381641372	-0.331126381641372	-0.331126381641372	4.63257266436434	6.97054735959458	5.64673929986697	5.42487759124432	4.31288710273671	4.70054530009119	4.29748912109078	5.90451960673145	4.43500847010648	6.81374596663256	-0.331126381641372	6.4843701341894	-0.331126381641372	-0.331126381641372	-0.331126381641372	-0.331126381641372	-0.331126381641372	-0.331126381641372	-0.331126381641372	-0.331126381641372	-0.331126381641372	-0.331126381641372	-0.331126381641372	-0.331126381641372	-0.331126381641372	-0.331126381641372	3.33871984673283	-0.331126381641372	-0.331126381641372	-0.331126381641372	-0.331126381641372	-0.331126381641372	-0.331126381641372	-0.331126381641372	-0.331126381641372	-0.331126381641372	-0.331126381641372	-0.331126381641372	-0.331126381641372	-0.331126381641372	-0.331126381641372	-0.331126381641372	-0.331126381641372	-0.331126381641372	-0.331126381641372	-0.331126381641372	-0.331126381641372	-0.331126381641372	-0.331126381641372	-0.331126381641372	-0.331126381641372	-0.331126381641372	-0.331126381641372	-0.331126381641372	-0.331126381641372	-0.331126381641372	-0.331126381641372	-0.331126381641372	-0.331126381641372	-0.331126381641372	-0.331126381641372	-0.331126381641372	-0.331126381641372	-0.331126381641372	-0.331126381641372	-0.331126381641372	-0.331126381641372	4.61562487478905	-0.331126381641372	-0.331126381641372	-0.331126381641372	-0.331126381641372	-0.331126381641372	-0.331126381641372	-0.331126381641372	-0.331126381641372	-0.331126381641372	-0.331126381641372	-0.331126381641372	-0.331126381641372	-0.331126381641372	-0.331126381641372	-0.331126381641372	5.20692272973961	-0.331126381641372	-0.331126381641372	-0.331126381641372	-0.331126381641372	-0.331126381641372	-0.331126381641372	-0.331126381641372	-0.331126381641372	-0.331126381641372	-0.331126381641372	-0.331126381641372	-0.331126381641372	-0.331126381641372	-0.331126381641372	-0.331126381641372	-0.331126381641372	-0.331126381641372	-0.331126381641372	-0.331126381641372	-0.331126381641372	4.49372023635598	-0.331126381641372	-0.331126381641372	-0.331126381641372	-0.331126381641372	-0.331126381641372	-0.331126381641372	-0.331126381641372	-0.331126381641372	-0.331126381641372	-0.331126381641372	-0.331126381641372	-0.331126381641372	-0.331126381641372	-0.331126381641372	-0.331126381641372	-0.331126381641372	-0.331126381641372	-0.331126381641372	-0.331126381641372	-0.331126381641372	-0.331126381641372	-0.331126381641372	-0.331126381641372	-0.331126381641372	-0.331126381641372	-0.331126381641372	-0.331126381641372	-0.331126381641372	-0.331126381641372	-0.331126381641372	-0.331126381641372	-0.331126381641372	-0.331126381641372	-0.331126381641372	-0.331126381641372	-0.331126381641372	3.07678783523216	-0.331126381641372	-0.331126381641372	-0.331126381641372	-0.331126381641372	-0.331126381641372	-0.331126381641372	5.27551648135703	-0.331126381641372	-0.331126381641372	4.27896347091495	-0.331126381641372	-0.331126381641372	-0.331126381641372	-0.331126381641372	-0.331126381641372	2.44617696395615	-0.331126381641372	-0.331126381641372	-0.331126381641372	1.43112313242279	-0.331126381641372	-0.331126381641372	5.21482183793712	-0.331126381641372	-0.331126381641372	1.76185082351927	-0.331126381641372	2.88833416861831	-0.331126381641372	-0.331126381641372	-0.331126381641372	-0.331126381641372	-0.331126381641372	-0.331126381641372	-0.331126381641372	-0.331126381641372	-0.331126381641372	-0.331126381641372	-0.331126381641372	-0.331126381641372	4.80792827547589	-0.331126381641372	-0.331126381641372	-0.331126381641372	-0.331126381641372	-0.331126381641372	-0.331126381641372	-0.331126381641372	-0.331126381641372	-0.331126381641372	-0.331126381641372	-0.331126381641372	-0.331126381641372	-0.331126381641372	-0.331126381641372	-0.331126381641372	-0.331126381641372	-0.331126381641372	-0.331126381641372	-0.331126381641372	-0.331126381641372	-0.331126381641372	-0.331126381641372	-0.331126381641372	-0.331126381641372	-0.331126381641372	-0.331126381641372	-0.331126381641372	-0.331126381641372	-0.331126381641372	-0.331126381641372	-0.331126381641372	-0.331126381641372	-0.331126381641372	-0.331126381641372	-0.331126381641372	-0.331126381641372	-0.331126381641372	-0.331126381641372	-0.331126381641372	-0.331126381641372	-0.331126381641372	-0.331126381641372	-0.331126381641372	-0.331126381641372	-0.331126381641372	-0.331126381641372	-0.331126381641372	-0.331126381641372	-0.331126381641372	-0.331126381641372	4.51575673039509	-0.331126381641372	-0.331126381641372	-0.331126381641372	-0.331126381641372	-0.331126381641372	-0.331126381641372	-0.331126381641372	-0.331126381641372	-0.331126381641372	-0.331126381641372	-0.331126381641372	-0.331126381641372	-0.331126381641372	-0.331126381641372	-0.331126381641372	-0.331126381641372	-0.331126381641372	-0.331126381641372	-0.331126381641372	-0.331126381641372	-0.331126381641372	-0.331126381641372	-0.331126381641372	-0.331126381641372	-0.331126381641372	6.92352244158592	6.35126832423247	-0.331126381641372	-0.331126381641372	-0.331126381641372	-0.331126381641372	-0.331126381641372	-0.331126381641372	-0.331126381641372	-0.331126381641372	-0.331126381641372	-0.331126381641372	-0.331126381641372	-0.331126381641372	-0.331126381641372	-0.331126381641372	-0.331126381641372	-0.331126381641372	-0.331126381641372	-0.331126381641372	3.88648521087337	-0.331126381641372	-0.331126381641372	-0.331126381641372	-0.331126381641372	-0.331126381641372	-0.331126381641372	-0.331126381641372	-0.331126381641372	-0.331126381641372	-0.331126381641372	-0.331126381641372	-0.331126381641372	-0.331126381641372	-0.331126381641372	-0.331126381641372	-0.331126381641372	-0.331126381641372	-0.331126381641372	-0.331126381641372	-0.331126381641372	-0.331126381641372	-0.331126381641372	-0.331126381641372	-0.331126381641372	-0.331126381641372	-0.331126381641372	6.15044526077774	-0.331126381641372	-0.331126381641372	-0.331126381641372	-0.331126381641372	-0.331126381641372	-0.331126381641372	-0.331126381641372	-0.331126381641372	-0.331126381641372	-0.331126381641372	-0.331126381641372	-0.331126381641372	-0.331126381641372	-0.331126381641372	-0.331126381641372	-0.331126381641372	-0.331126381641372	-0.331126381641372	-0.331126381641372	-0.331126381641372	6.54254762776265	-0.331126381641372	-0.331126381641372	-0.331126381641372	-0.331126381641372	-0.331126381641372	-0.331126381641372	-0.331126381641372	-0.331126381641372	-0.331126381641372	-0.331126381641372	-0.331126381641372	-0.331126381641372	-0.331126381641372	-0.331126381641372	-0.331126381641372	-0.331126381641372	-0.331126381641372	-0.331126381641372	-0.331126381641372	-0.331126381641372	-0.331126381641372	-0.331126381641372	-0.331126381641372	-0.331126381641372	-0.331126381641372	-0.331126381641372	-0.331126381641372	-0.331126381641372	-0.331126381641372	-0.331126381641372	-0.331126381641372	-0.331126381641372	2.5006057530672	-0.331126381641372	-0.331126381641372	-0.331126381641372	-0.331126381641372	-0.331126381641372	-0.331126381641372	-0.331126381641372	2.97803895352127	3.56014552301758	-0.331126381641372	-0.331126381641372	-0.331126381641372	-0.331126381641372	-0.331126381641372	-0.331126381641372	-0.331126381641372	-0.331126381641372	-0.331126381641372	-0.331126381641372	-0.331126381641372	-0.331126381641372	-0.331126381641372	-0.331126381641372	-0.331126381641372	-0.331126381641372	-0.331126381641372	-0.331126381641372	-0.331126381641372	-0.331126381641372	-0.331126381641372	-0.331126381641372	-0.331126381641372	-0.331126381641372	-0.331126381641372	-0.331126381641372	-0.331126381641372	-0.331126381641372	-0.331126381641372	-0.331126381641372	-0.331126381641372	-0.331126381641372	-0.331126381641372	4.46473386453141	-0.331126381641372	-0.331126381641372	-0.331126381641372	-0.331126381641372	-0.331126381641372	-0.331126381641372	-0.331126381641372	-0.331126381641372	-0.331126381641372	-0.331126381641372	-0.331126381641372	-0.331126381641372	-0.331126381641372	-0.331126381641372	-0.331126381641372	-0.331126381641372	-0.331126381641372	-0.331126381641372	-0.331126381641372	-0.331126381641372	-0.331126381641372	-0.331126381641372	-0.331126381641372	-0.331126381641372	-0.331126381641372	-0.331126381641372	-0.331126381641372	-0.331126381641372	2.61192567002794	-0.331126381641372	-0.331126381641372	-0.331126381641372	-0.331126381641372	-0.331126381641372	-0.331126381641372	-0.331126381641372	-0.331126381641372	-0.331126381641372	-0.331126381641372	-0.331126381641372	-0.331126381641372	-0.331126381641372	-0.331126381641372	-0.331126381641372	-0.331126381641372	-0.331126381641372	-0.331126381641372	-0.331126381641372	-0.331126381641372	-0.331126381641372	-0.331126381641372	-0.331126381641372	-0.331126381641372	-0.331126381641372	-0.331126381641372	-0.331126381641372	-0.331126381641372	-0.331126381641372	-0.331126381641372	-0.331126381641372	-0.331126381641372	-0.331126381641372	-0.331126381641372	-0.331126381641372	-0.331126381641372	-0.331126381641372	-0.331126381641372	-0.331126381641372	-0.331126381641372	-0.331126381641372	-0.331126381641372	-0.331126381641372	-0.331126381641372	-0.331126381641372	-0.331126381641372	-0.331126381641372	-0.331126381641372	5.63593160554339	-0.331126381641372	-0.331126381641372	-0.331126381641372	-0.331126381641372	-0.331126381641372	-0.331126381641372	-0.331126381641372	-0.331126381641372	-0.331126381641372	-0.331126381641372	-0.331126381641372	-0.331126381641372	5.18427434056277	-0.331126381641372	-0.331126381641372	-0.331126381641372	-0.331126381641372	-0.331126381641372	-0.331126381641372	-0.331126381641372	-0.331126381641372	-0.331126381641372	-0.331126381641372	-0.331126381641372	-0.331126381641372	-0.331126381641372	-0.331126381641372	-0.331126381641372	-0.331126381641372	-0.331126381641372	-0.331126381641372	-0.331126381641372	-0.331126381641372	-0.331126381641372	-0.331126381641372	-0.331126381641372	-0.331126381641372	-0.331126381641372	-0.331126381641372	-0.331126381641372	-0.331126381641372	3.48998371156297	-0.331126381641372	3.39855236074503	-0.331126381641372	4.13917804308683	-0.331126381641372	-0.331126381641372	-0.331126381641372	-0.331126381641372	-0.331126381641372	-0.331126381641372	-0.331126381641372	-0.331126381641372	-0.331126381641372	4.22238258031109	4.61952259006477	3.93545391206054	-0.331126381641372	-0.331126381641372	-0.331126381641372	4.61822246804176	-0.331126381641372	-0.331126381641372	-0.331126381641372	-0.331126381641372	-0.331126381641372	-0.331126381641372	-0.331126381641372	-0.331126381641372	-0.331126381641372	-0.331126381641372	-0.331126381641372	-0.331126381641372	-0.331126381641372	-0.331126381641372	-0.331126381641372	-0.331126381641372	-0.331126381641372	-0.331126381641372	-0.331126381641372	-0.331126381641372	-0.331126381641372	-0.331126381641372	-0.331126381641372	-0.331126381641372	-0.331126381641372	-0.331126381641372	-0.331126381641372	-0.331126381641372	-0.331126381641372	-0.331126381641372	-0.331126381641372	-0.331126381641372	-0.331126381641372	-0.331126381641372	-0.331126381641372	-0.331126381641372	-0.331126381641372	-0.331126381641372	-0.331126381641372	-0.331126381641372	-0.331126381641372	-0.331126381641372	-0.331126381641372	-0.331126381641372	-0.331126381641372	-0.331126381641372	-0.331126381641372	-0.331126381641372	-0.331126381641372	-0.331126381641372	-0.331126381641372	-0.331126381641372	-0.331126381641372	-0.331126381641372	-0.331126381641372	-0.331126381641372	-0.331126381641372	-0.331126381641372	-0.331126381641372	-0.331126381641372	-0.331126381641372	-0.331126381641372	-0.331126381641372	-0.331126381641372	-0.331126381641372	-0.331126381641372	-0.331126381641372	-0.331126381641372	-0.331126381641372	-0.331126381641372	-0.331126381641372	-0.331126381641372	-0.331126381641372	-0.331126381641372	-0.331126381641372	5.37672932922955	-0.331126381641372	-0.331126381641372	-0.331126381641372	-0.331126381641372	-0.331126381641372	-0.331126381641372	-0.331126381641372	-0.331126381641372	-0.331126381641372	-0.331126381641372	-0.331126381641372	-0.331126381641372	-0.331126381641372	-0.331126381641372	-0.331126381641372	-0.331126381641372	-0.331126381641372	-0.331126381641372	-0.331126381641372	-0.331126381641372	-0.331126381641372	-0.331126381641372	-0.331126381641372	-0.331126381641372	-0.331126381641372	-0.331126381641372	-0.331126381641372	-0.331126381641372	-0.331126381641372	-0.331126381641372	-0.331126381641372	-0.331126381641372	-0.331126381641372	-0.331126381641372	-0.331126381641372	-0.331126381641372	-0.331126381641372	4.32396507746935	-0.331126381641372	-0.331126381641372	-0.331126381641372	-0.331126381641372	-0.331126381641372	-0.331126381641372	-0.331126381641372	-0.331126381641372	-0.331126381641372	-0.331126381641372	-0.331126381641372	-0.331126381641372	-0.331126381641372	5.77863148785173	-0.331126381641372	-0.331126381641372	-0.331126381641372	-0.331126381641372	-0.331126381641372	-0.331126381641372	-0.331126381641372	-0.331126381641372	-0.331126381641372	-0.331126381641372	-0.331126381641372	-0.331126381641372	4.43618846681348	-0.331126381641372	-0.331126381641372	-0.331126381641372	-0.331126381641372	-0.331126381641372	-0.331126381641372	-0.331126381641372	-0.331126381641372	5.40741459097861	3.86100895551869	-0.331126381641372	-0.331126381641372	-0.331126381641372	-0.331126381641372	-0.331126381641372	-0.331126381641372	-0.331126381641372	-0.331126381641372	-0.331126381641372	-0.331126381641372	-0.331126381641372	-0.331126381641372	-0.331126381641372	-0.331126381641372	-0.331126381641372	-0.331126381641372	-0.331126381641372	8.34276257965787	-0.331126381641372	-0.331126381641372	-0.331126381641372	-0.331126381641372	-0.331126381641372	-0.331126381641372	-0.331126381641372	-0.331126381641372	-0.331126381641372	-0.331126381641372	-0.331126381641372	-0.331126381641372	-0.331126381641372	-0.331126381641372	-0.331126381641372	-0.331126381641372	5.53081003911341	-0.331126381641372	5.05672374461665	-0.331126381641372	3.96523617012637	-0.331126381641372	5.56596250104856	-0.331126381641372	-0.331126381641372	-0.331126381641372	-0.331126381641372	-0.331126381641372	-0.331126381641372	-0.331126381641372	-0.331126381641372	-0.331126381641372	-0.331126381641372	-0.331126381641372	-0.331126381641372	-0.331126381641372	-0.331126381641372	-0.331126381641372	-0.331126381641372	-0.331126381641372	-0.331126381641372	-0.331126381641372	-0.331126381641372	-0.331126381641372	-0.331126381641372	-0.331126381641372	-0.331126381641372	-0.331126381641372	-0.331126381641372	-0.331126381641372	-0.331126381641372	-0.331126381641372	-0.331126381641372	-0.331126381641372	-0.331126381641372	-0.331126381641372	-0.331126381641372	-0.331126381641372	-0.331126381641372	-0.331126381641372	-0.331126381641372	-0.331126381641372	5.11111765932404	-0.331126381641372	-0.331126381641372	-0.331126381641372	-0.331126381641372	-0.331126381641372	-0.331126381641372	-0.331126381641372	-0.331126381641372	-0.331126381641372	-0.331126381641372	-0.331126381641372	-0.331126381641372	-0.331126381641372	-0.331126381641372	-0.331126381641372	-0.331126381641372	3.54019408518023	-0.331126381641372	3.43529841762777	-0.331126381641372	-0.331126381641372	-0.331126381641372	-0.331126381641372	-0.331126381641372	-0.331126381641372	-0.331126381641372	-0.331126381641372	-0.331126381641372	-0.331126381641372	-0.331126381641372	-0.331126381641372	-0.331126381641372	-0.331126381641372	-0.331126381641372	-0.331126381641372	-0.331126381641372	-0.331126381641372	-0.331126381641372	-0.331126381641372	-0.331126381641372	-0.331126381641372	-0.331126381641372	-0.331126381641372	-0.331126381641372	-0.331126381641372	-0.331126381641372	-0.331126381641372	-0.331126381641372	-0.331126381641372	-0.331126381641372	-0.331126381641372	-0.331126381641372	-0.331126381641372	-0.331126381641372	-0.331126381641372	-0.331126381641372	-0.331126381641372	-0.331126381641372	-0.331126381641372	-0.331126381641372	-0.331126381641372	-0.331126381641372	-0.331126381641372	-0.331126381641372	-0.331126381641372	-0.331126381641372	6.47799889079388	-0.331126381641372	-0.331126381641372	-0.331126381641372	-0.331126381641372	-0.331126381641372	-0.331126381641372	-0.331126381641372	-0.331126381641372	-0.331126381641372	-0.331126381641372	-0.331126381641372	-0.331126381641372	-0.331126381641372	-0.331126381641372	-0.331126381641372	-0.331126381641372	-0.331126381641372	-0.331126381641372	-0.331126381641372	-0.331126381641372	-0.331126381641372	-0.331126381641372	-0.331126381641372	-0.331126381641372	-0.331126381641372	-0.331126381641372	-0.331126381641372	-0.331126381641372	-0.331126381641372	-0.331126381641372	-0.331126381641372	-0.331126381641372	-0.331126381641372	-0.331126381641372	-0.331126381641372	-0.331126381641372	-0.331126381641372	-0.331126381641372	-0.331126381641372	-0.331126381641372	-0.331126381641372	-0.331126381641372	-0.331126381641372	-0.331126381641372	-0.331126381641372	-0.331126381641372	3.56086258832547	-0.331126381641372	-0.331126381641372	-0.331126381641372	-0.331126381641372	-0.331126381641372	-0.331126381641372	-0.331126381641372	-0.331126381641372	4.51022342049078	-0.331126381641372	-0.331126381641372	-0.331126381641372	-0.331126381641372	-0.331126381641372	-0.331126381641372	-0.331126381641372	-0.331126381641372	-0.331126381641372	-0.331126381641372	-0.331126381641372	-0.331126381641372	3.99090900988519	-0.331126381641372	-0.331126381641372	6.14770577214241	-0.331126381641372	-0.331126381641372	-0.331126381641372	-0.331126381641372	-0.331126381641372	-0.331126381641372	-0.331126381641372	-0.331126381641372	6.01238191101962	-0.331126381641372	-0.331126381641372	-0.331126381641372	-0.331126381641372	-0.331126381641372	-0.331126381641372	-0.331126381641372	-0.331126381641372	-0.331126381641372	-0.331126381641372	-0.331126381641372	-0.331126381641372	-0.331126381641372	-0.331126381641372	-0.331126381641372	-0.331126381641372	-0.331126381641372	-0.331126381641372	-0.331126381641372	-0.331126381641372	-0.331126381641372	-0.331126381641372	-0.331126381641372	-0.331126381641372	-0.331126381641372	-0.331126381641372	-0.331126381641372	-0.331126381641372	-0.331126381641372	-0.331126381641372	-0.331126381641372	-0.331126381641372	-0.331126381641372	-0.331126381641372	-0.331126381641372	-0.331126381641372	-0.331126381641372	-0.331126381641372	-0.331126381641372	-0.331126381641372	-0.331126381641372	-0.331126381641372	-0.331126381641372	-0.331126381641372	-0.331126381641372	-0.331126381641372	-0.331126381641372	-0.331126381641372	-0.331126381641372	-0.331126381641372	5.46025197909236	7.11351769715153	6.96264206147078	9.12764666857239	-0.331126381641372	-0.331126381641372	-0.331126381641372	-0.331126381641372	-0.331126381641372	-0.331126381641372	-0.331126381641372	-0.331126381641372	-0.331126381641372	-0.331126381641372	-0.331126381641372	2.7601935144808	-0.331126381641372	-0.331126381641372	-0.331126381641372	-0.331126381641372	-0.331126381641372	4.38266661212821	-0.331126381641372	-0.331126381641372	-0.331126381641372	-0.331126381641372	-0.331126381641372	-0.331126381641372	-0.331126381641372	-0.331126381641372	-0.331126381641372	-0.331126381641372	-0.331126381641372	-0.331126381641372	-0.331126381641372	-0.331126381641372	-0.331126381641372	-0.331126381641372	-0.331126381641372	4.32396507746935	-0.331126381641372	-0.331126381641372	-0.331126381641372	-0.331126381641372	-0.331126381641372	-0.331126381641372	-0.331126381641372	6.28323563470669	6.88125485302897	6.54254762776265	6.75538505023579	-0.331126381641372	-0.331126381641372	-0.331126381641372	4.83681725636025	6.59892300129455	-0.331126381641372	5.28005145628965	4.27571357878944	4.06446166090566	-0.331126381641372	-0.331126381641372	-0.331126381641372	-0.331126381641372	-0.331126381641372	-0.331126381641372	-0.331126381641372	-0.331126381641372	7.71980447461084	-0.331126381641372	-0.331126381641372	-0.331126381641372	-0.331126381641372	5.79483853167595	-0.331126381641372	-0.331126381641372	-0.331126381641372	5.33900464360683	5.32225190504625	6.31846857319866	-0.331126381641372	-0.331126381641372	-0.331126381641372	-0.331126381641372	-0.331126381641372	-0.331126381641372	-0.331126381641372	-0.331126381641372	-0.331126381641372	-0.331126381641372	-0.331126381641372	-0.331126381641372	-0.331126381641372	-0.331126381641372	6.88125485302897	-0.331126381641372	-0.331126381641372	-0.331126381641372	-0.331126381641372	-0.331126381641372	-0.331126381641372	-0.331126381641372	-0.331126381641372	-0.331126381641372	-0.331126381641372	-0.331126381641372	-0.331126381641372	-0.331126381641372	-0.331126381641372	-0.331126381641372	-0.331126381641372	-0.331126381641372	-0.331126381641372	-0.331126381641372	-0.331126381641372	-0.331126381641372	-0.331126381641372	-0.331126381641372	-0.331126381641372	-0.331126381641372	-0.331126381641372	-0.331126381641372	-0.331126381641372	-0.331126381641372	-0.331126381641372	4.14018222176425	2.81224279957271	-0.331126381641372	-0.331126381641372	-0.331126381641372	-0.331126381641372	-0.331126381641372	-0.331126381641372	-0.331126381641372	-0.331126381641372	-0.331126381641372	-0.331126381641372	-0.331126381641372	-0.331126381641372	-0.331126381641372	2.92867744684415	2.7648454137505	-0.331126381641372	-0.331126381641372	-0.331126381641372	-0.331126381641372	-0.331126381641372	-0.331126381641372	2.83121737935924	3.5666104211356	-0.331126381641372	2.0903145260051	-0.331126381641372	-0.331126381641372	-0.331126381641372	2.55707578597374	-0.331126381641372	-0.331126381641372	-0.331126381641372	-0.331126381641372	-0.331126381641372	-0.331126381641372	-0.331126381641372	-0.331126381641372	-0.331126381641372	-0.331126381641372	-0.331126381641372	-0.331126381641372	-0.331126381641372	-0.331126381641372	-0.331126381641372	-0.331126381641372	-0.331126381641372	-0.331126381641372	-0.331126381641372	-0.331126381641372	-0.331126381641372	-0.331126381641372	-0.331126381641372	-0.331126381641372	4.03960301883226	-0.331126381641372	-0.331126381641372	-0.331126381641372	-0.331126381641372	-0.331126381641372	-0.331126381641372	-0.331126381641372	-0.331126381641372	-0.331126381641372	-0.331126381641372	-0.331126381641372	-0.331126381641372	5.72848545187548	-0.331126381641372	-0.331126381641372	-0.331126381641372	-0.331126381641372	-0.331126381641372	-0.331126381641372	-0.331126381641372	-0.331126381641372	-0.331126381641372	-0.331126381641372	-0.331126381641372	-0.331126381641372	-0.331126381641372	-0.331126381641372	-0.331126381641372	-0.331126381641372	-0.331126381641372	-0.331126381641372	-0.331126381641372	-0.331126381641372	-0.331126381641372	-0.331126381641372	-0.331126381641372	-0.331126381641372	-0.331126381641372	-0.331126381641372	-0.331126381641372	-0.331126381641372	-0.331126381641372	-0.331126381641372	-0.331126381641372	-0.331126381641372	-0.331126381641372	-0.331126381641372	-0.331126381641372	-0.331126381641372	-0.331126381641372	-0.331126381641372	-0.331126381641372	-0.331126381641372	-0.331126381641372	-0.331126381641372	-0.331126381641372	-0.331126381641372	-0.331126381641372	-0.331126381641372	-0.331126381641372	-0.331126381641372	-0.331126381641372	-0.331126381641372	-0.331126381641372	-0.331126381641372	-0.331126381641372	-0.331126381641372	-0.331126381641372	3.12167305915625	-0.331126381641372	-0.331126381641372	-0.331126381641372	-0.331126381641372	-0.331126381641372	6.19475149214367	-0.331126381641372	-0.331126381641372	-0.331126381641372	-0.331126381641372	-0.331126381641372	-0.331126381641372	-0.331126381641372	-0.331126381641372	-0.331126381641372	-0.331126381641372	-0.331126381641372	-0.331126381641372	-0.331126381641372	-0.331126381641372	-0.331126381641372	-0.331126381641372	-0.331126381641372	-0.331126381641372	-0.331126381641372	-0.331126381641372	-0.331126381641372	-0.331126381641372	-0.331126381641372	-0.331126381641372	-0.331126381641372	-0.331126381641372	-0.331126381641372	-0.331126381641372	-0.331126381641372	-0.331126381641372	-0.331126381641372	-0.331126381641372	-0.331126381641372	-0.331126381641372	-0.331126381641372	-0.331126381641372	-0.331126381641372	-0.331126381641372	-0.331126381641372	-0.331126381641372	-0.331126381641372	-0.331126381641372	-0.331126381641372	-0.331126381641372	-0.331126381641372	-0.331126381641372	-0.331126381641372	-0.331126381641372	-0.331126381641372	-0.331126381641372	3.74100630341931	4.24672143575404	-0.331126381641372	-0.331126381641372	-0.331126381641372	-0.331126381641372	-0.331126381641372	-0.331126381641372	-0.331126381641372	-0.331126381641372	-0.331126381641372	-0.331126381641372	-0.331126381641372	-0.331126381641372	-0.331126381641372	-0.331126381641372	-0.331126381641372	-0.331126381641372	-0.331126381641372	-0.331126381641372	-0.331126381641372	-0.331126381641372	-0.331126381641372	1.07515384813207	0.578385141301213	-0.331126381641372	-0.331126381641372	0.5216541820963	-0.331126381641372	-0.331126381641372	-0.331126381641372	-0.331126381641372	0.574652440925481	-0.331126381641372	0.750790512094169	0.767471186228485	-0.331126381641372	0.686681881414724	-0.331126381641372	-0.331126381641372	0.66729196352268	1.66490080366507	-0.331126381641372	0.922023258448769	1.4152072710266	-0.331126381641372	-0.331126381641372	-0.331126381641372	-0.331126381641372	-0.331126381641372	-0.331126381641372	1.94496475390494	-0.331126381641372	-0.331126381641372	-0.331126381641372	-0.331126381641372	0.708178067371251	-0.331126381641372	2.12446039309091	-0.331126381641372	-0.331126381641372	-0.331126381641372	1.97751810042399	2.57707052836513	1.5280990729368	1.98064899990249	1.59929861279473	-0.331126381641372	-0.331126381641372	-0.331126381641372	-0.331126381641372	1.64364198692021	-0.331126381641372	-0.331126381641372	-0.331126381641372	-0.331126381641372	-0.331126381641372	-0.331126381641372	-0.331126381641372	-0.331126381641372	-0.331126381641372	1.28464042461706	2.13869459990461	1.85250927074716	-0.331126381641372	-0.331126381641372	-0.331126381641372	-0.331126381641372	2.02126214013949	-0.331126381641372	1.83676073544428	-0.331126381641372	-0.331126381641372	-0.331126381641372	-0.331126381641372	-0.331126381641372	-0.331126381641372	-0.331126381641372	-0.331126381641372	-0.331126381641372	1.2408769320432	2.62040379429159	-0.331126381641372	-0.331126381641372	-0.331126381641372	1.02564334912404	-0.331126381641372	-0.331126381641372	2.09452688526234	-0.331126381641372	-0.331126381641372	-0.331126381641372	-0.331126381641372	-0.331126381641372	-0.331126381641372	-0.331126381641372	1.96453271087542	1.35626591294021	-0.331126381641372	-0.331126381641372	-0.331126381641372	-0.331126381641372	1.7251822680801	-0.331126381641372	-0.331126381641372	-0.331126381641372	-0.331126381641372	-0.331126381641372	-0.331126381641372	-0.331126381641372	-0.331126381641372	-0.331126381641372	-0.331126381641372	-0.331126381641372	-0.331126381641372	-0.331126381641372	1.20432627587435	-0.331126381641372	1.71113197831585	-0.331126381641372	-0.331126381641372	2.09155182342939	1.38317839419272	-0.331126381641372	-0.331126381641372	-0.331126381641372	-0.331126381641372	-0.331126381641372	-0.331126381641372	1.87274185182133	-0.331126381641372	1.15608742598517	2.10788679648442	-0.331126381641372	1.14943673062754	1.7513878439821	-0.331126381641372	1.48113710046521	-0.331126381641372	-0.331126381641372	-0.331126381641372	3.4982451045281	-0.331126381641372	-0.331126381641372	1.51045366403601	-0.331126381641372	1.43708997803019	-0.331126381641372	-0.331126381641372	-0.331126381641372	-0.331126381641372	-0.331126381641372	-0.331126381641372	-0.331126381641372	2.01039089702509	-0.331126381641372	-0.331126381641372	-0.331126381641372	-0.331126381641372	-0.331126381641372	-0.331126381641372	-0.331126381641372	-0.331126381641372	-0.331126381641372	-0.331126381641372	-0.331126381641372	-0.331126381641372	-0.331126381641372	-0.331126381641372	-0.331126381641372	-0.331126381641372	-0.331126381641372	-0.331126381641372	1.92288022289344	1.75426314509508	-0.331126381641372	-0.331126381641372	-0.331126381641372	-0.331126381641372	-0.331126381641372	-0.331126381641372	0.726733579788969	1.77818515906906	1.69643385849384	0.669868386555984	0.989604898079488	-0.331126381641372	1.04617632422399	2.68876476224838	1.72544437959279	2.58978554479951	1.20718578105455	1.42922762047689	-0.331126381641372	-0.331126381641372	-0.331126381641372	-0.331126381641372	-0.331126381641372	-0.331126381641372	-0.331126381641372	-0.331126381641372	-0.331126381641372	0.967973304644318	-0.331126381641372	-0.331126381641372	-0.331126381641372	-0.331126381641372	-0.331126381641372	-0.331126381641372	-0.331126381641372	1.34137397598924	-0.331126381641372	-0.331126381641372	-0.331126381641372	-0.331126381641372	-0.331126381641372	-0.331126381641372	-0.331126381641372	-0.331126381641372	-0.331126381641372	-0.331126381641372	1.79260677868011	-0.331126381641372	-0.331126381641372	-0.331126381641372	-0.331126381641372	-0.331126381641372	-0.331126381641372	-0.331126381641372	2.69384999907362	-0.331126381641372	-0.331126381641372	0.52882352462057	-0.331126381641372	0.911943242457272	-0.331126381641372	0.569038936339687	0.237374596233009	0.425871199752169	-0.331126381641372	0.508691965730007	0.471270841785522	1.04151244507214	-0.331126381641372	-0.331126381641372	0.46041427097466	-0.331126381641372	0.354528309236023	-0.331126381641372	0.336673834500781	1.24112662656509	2.10284895750944	-0.331126381641372	1.01691957646541	-0.331126381641372	-0.331126381641372	-0.331126381641372	-0.331126381641372	-0.331126381641372	-0.331126381641372	-0.331126381641372	0.697694106754057	0.492622058667722	-0.331126381641372	1.09124359771261	-0.331126381641372	0.8288403452755	-0.331126381641372	-0.331126381641372	-0.331126381641372	-0.331126381641372	-0.331126381641372	-0.331126381641372	-0.331126381641372	-0.331126381641372	-0.331126381641372	-0.331126381641372	-0.331126381641372	1.95301103875565	-0.331126381641372	0.810124503457797	1.24679162389216	-0.331126381641372	1.24699292663945	1.25173884345129	-0.331126381641372	-0.331126381641372	-0.331126381641372	-0.331126381641372	-0.331126381641372	1.89461528454481	-0.331126381641372	-0.331126381641372	-0.331126381641372	-0.331126381641372	-0.331126381641372	-0.331126381641372	1.84303118009933	-0.331126381641372	-0.331126381641372	-0.331126381641372	-0.331126381641372	-0.331126381641372	-0.331126381641372	-0.331126381641372	1.97017380308562	2.38032984594223	2.52410216784635	1.98874167053597	3.09000630832366	-0.331126381641372	-0.331126381641372	2.38001391458263	-0.331126381641372	2.09229485390464	-0.331126381641372	-0.331126381641372	-0.331126381641372	-0.331126381641372	-0.331126381641372	0.937845997943469	2.06029828708442	-0.331126381641372	2.3332123597452	-0.331126381641372	-0.331126381641372	-0.331126381641372	-0.331126381641372	1.58412390955527	1.28718100956477	2.55725728879222	-0.331126381641372	1.69034702036967	-0.331126381641372	-0.331126381641372	-0.331126381641372	-0.331126381641372	-0.331126381641372	-0.331126381641372	-0.331126381641372	-0.331126381641372	-0.331126381641372	-0.331126381641372	-0.331126381641372	-0.331126381641372	-0.331126381641372	-0.331126381641372	-0.331126381641372	-0.331126381641372	-0.331126381641372	-0.331126381641372	-0.331126381641372	-0.331126381641372	-0.331126381641372	-0.331126381641372	-0.331126381641372	-0.331126381641372	-0.331126381641372	-0.331126381641372	-0.331126381641372	-0.331126381641372	-0.331126381641372	-0.331126381641372	2.44185521825811	-0.331126381641372	-0.331126381641372	-0.331126381641372	-0.331126381641372	-0.331126381641372	-0.331126381641372	-0.331126381641372	-0.331126381641372	1.73961507752473	1.41260423818196	1.6824579107996	1.42381722917591	-0.331126381641372	-0.331126381641372	1.42457009206822	1.38389550134226	1.69321656363699	-0.331126381641372	-0.331126381641372	-0.331126381641372	-0.331126381641372	-0.331126381641372	-0.331126381641372	-0.331126381641372	-0.331126381641372	-0.331126381641372	-0.331126381641372	-0.331126381641372	-0.331126381641372	-0.331126381641372	-0.331126381641372	-0.331126381641372	-0.331126381641372	-0.331126381641372	-0.331126381641372	-0.331126381641372	-0.331126381641372	-0.331126381641372	-0.331126381641372	-0.331126381641372	-0.331126381641372	1.38857191136724	1.45589628869595	-0.331126381641372	-0.331126381641372	1.56388232801678	2.47378171698211	1.69966193041348	-0.331126381641372	1.28580383559412	1.15031995528674	-0.331126381641372	-0.331126381641372	1.21322660035884	0.758947965693213	1.35684416916863	-0.331126381641372	-0.331126381641372	-0.331126381641372	-0.331126381641372	1.69000998942286	1.48976173937141	-0.331126381641372	-0.331126381641372	-0.331126381641372	-0.331126381641372	-0.331126381641372	-0.331126381641372	-0.331126381641372	1.67347334898179	-0.331126381641372	-0.331126381641372	-0.331126381641372	-0.331126381641372	-0.331126381641372	2.10349935859132	-0.331126381641372	-0.331126381641372	-0.331126381641372	-0.331126381641372	-0.331126381641372	-0.331126381641372	-0.331126381641372	-0.331126381641372	-0.331126381641372	2.35623598621352	2.50025828279455	3.18537661769489	-0.331126381641372	-0.331126381641372	1.99917080091229	-0.331126381641372	-0.331126381641372	-0.331126381641372	-0.331126381641372	-0.331126381641372	-0.331126381641372	1.3256378342977	-0.331126381641372	-0.331126381641372	-0.331126381641372	-0.331126381641372	-0.331126381641372	-0.331126381641372	-0.331126381641372	-0.331126381641372	-0.331126381641372	-0.331126381641372	-0.331126381641372	-0.331126381641372	1.34901489445941	1.85847770476915	-0.331126381641372	-0.331126381641372	2.06585028145788	-0.331126381641372	-0.331126381641372	-0.331126381641372	-0.331126381641372	-0.331126381641372	-0.331126381641372	-0.331126381641372	-0.331126381641372	-0.331126381641372	2.06900061214515	2.60776968465377	-0.331126381641372	-0.331126381641372	-0.331126381641372	-0.331126381641372	-0.331126381641372	-0.331126381641372	1.02350675642497	1.49683250836124	-0.331126381641372	2.23848251280521	1.78738360601156	1.62867794659878	-0.331126381641372	-0.331126381641372	-0.331126381641372	-0.331126381641372	-0.331126381641372	1.8741588658147	-0.331126381641372	-0.331126381641372	-0.331126381641372	-0.331126381641372	-0.331126381641372	-0.331126381641372	-0.331126381641372	-0.331126381641372	-0.331126381641372	-0.331126381641372	-0.331126381641372	-0.331126381641372	-0.331126381641372	-0.331126381641372	-0.331126381641372	-0.331126381641372	-0.331126381641372	-0.331126381641372	-0.331126381641372	1.84914244415554	1.93311501397041	-0.331126381641372	-0.331126381641372	-0.331126381641372	-0.331126381641372	-0.331126381641372	0.994371579147943	-0.331126381641372	-0.331126381641372	-0.331126381641372	-0.331126381641372	0.464466218896658	-0.331126381641372	0.81848323705041	-0.331126381641372	1.80058704576091	-0.331126381641372	0.600333322621101	-0.331126381641372	-0.331126381641372	-0.331126381641372	-0.331126381641372	-0.331126381641372	0.942108580054969	-0.331126381641372	2.30822819748953	-0.331126381641372	-0.331126381641372	3.97253304504682	2.59612699760043	2.97902381389053	3.7322387761371	-0.331126381641372	3.54373904784563	-0.331126381641372	-0.331126381641372	2.81180457253714	-0.331126381641372	-0.331126381641372	-0.331126381641372	2.1257355148496	1.85191432404918	-0.331126381641372	-0.331126381641372	-0.331126381641372	-0.331126381641372	-0.331126381641372	-0.331126381641372	-0.331126381641372	-0.331126381641372	-0.331126381641372	-0.331126381641372	-0.331126381641372	-0.331126381641372	-0.331126381641372	-0.331126381641372	-0.331126381641372	-0.331126381641372	-0.331126381641372	-0.331126381641372	-0.331126381641372	-0.331126381641372	-0.331126381641372	-0.331126381641372	-0.331126381641372	-0.331126381641372	-0.331126381641372	-0.331126381641372	-0.331126381641372	-0.331126381641372	-0.331126381641372	-0.331126381641372	-0.331126381641372	-0.331126381641372	-0.331126381641372	-0.331126381641372	1.83910765672088	-0.331126381641372	-0.331126381641372	-0.331126381641372	-0.331126381641372	-0.331126381641372	3.07810442095001	-0.331126381641372	-0.331126381641372	-0.331126381641372	-0.331126381641372	1.12787374697208	-0.331126381641372	-0.331126381641372	1.89523520921179	1.70460989441281	-0.331126381641372	-0.331126381641372	-0.331126381641372	-0.331126381641372	-0.331126381641372	-0.331126381641372	2.06851536791877	-0.331126381641372	1.69643385849384	-0.331126381641372	-0.331126381641372	-0.331126381641372	1.65526703058182	2.0763046214869	-0.331126381641372	-0.331126381641372	3.67556674919062	-0.331126381641372	-0.331126381641372	-0.331126381641372	3.02760392490075	-0.331126381641372	-0.331126381641372	-0.331126381641372	-0.331126381641372	1.97528727861233	2.27335509589554	1.09630204233752	2.64588192310721	0.980520102900617	1.48665243132841	-0.331126381641372	-0.331126381641372	-0.331126381641372	2.54533187584423	-0.331126381641372	1.55261905402018	1.98199359054816	4.29011094361043	1.89606234645078	-0.331126381641372	2.32926521086364	4.41195208869754	1.18911876018405	1.8087576878046	-0.331126381641372	-0.331126381641372	-0.331126381641372	-0.331126381641372	1.62930986823425	1.84126373589747	-0.331126381641372	1.09909173121636	-0.331126381641372	3.27013174625794	-0.331126381641372	2.94230093190037	1.97350593053576	-0.331126381641372	-0.331126381641372	-0.331126381641372	-0.331126381641372	-0.331126381641372	-0.331126381641372	-0.331126381641372	-0.331126381641372	-0.331126381641372	-0.331126381641372	-0.331126381641372	-0.331126381641372	-0.331126381641372	-0.331126381641372	-0.331126381641372	-0.331126381641372	-0.331126381641372	-0.331126381641372	-0.331126381641372	-0.331126381641372	-0.331126381641372	-0.331126381641372	-0.331126381641372	-0.331126381641372	-0.331126381641372	-0.331126381641372	-0.331126381641372	-0.331126381641372	-0.331126381641372	-0.331126381641372	-0.331126381641372	-0.331126381641372	-0.331126381641372	2.16018522988778	3.44528611659864	2.06029828708442	1.8497357900888	-0.331126381641372	-0.331126381641372	-0.331126381641372	-0.331126381641372	-0.331126381641372	-0.331126381641372	-0.331126381641372	-0.331126381641372	-0.331126381641372	-0.331126381641372	-0.331126381641372	-0.331126381641372	-0.331126381641372	-0.331126381641372	-0.331126381641372	-0.331126381641372	-0.331126381641372	-0.331126381641372	-0.331126381641372	-0.331126381641372	-0.331126381641372	-0.331126381641372	-0.331126381641372	-0.331126381641372	-0.331126381641372	-0.331126381641372	1.42607783329744	-0.331126381641372	-0.331126381641372	-0.331126381641372	-0.331126381641372	-0.331126381641372	-0.331126381641372	2.34482369448657	-0.331126381641372	1.91885609585105	1.76293953726369	-0.331126381641372	-0.331126381641372	-0.331126381641372	-0.331126381641372	1.51031501819074	-0.331126381641372	-0.331126381641372	-0.331126381641372	2.13457285038794	-0.331126381641372	-0.331126381641372	-0.331126381641372	-0.331126381641372	2.62925571122865	-0.331126381641372	-0.331126381641372	-0.331126381641372	1.40521120662821	1.67546262926803	-0.331126381641372	1.45641739000809	-0.331126381641372	2.80852223852416	-0.331126381641372	-0.331126381641372	-0.331126381641372	-0.331126381641372	-0.331126381641372	2.80176307842923	-0.331126381641372	1.56255857934259	1.1872105430436	-0.331126381641372	2.66509713212881	-0.331126381641372	-0.331126381641372	-0.331126381641372	-0.331126381641372	-0.331126381641372	-0.331126381641372	-0.331126381641372	-0.331126381641372	-0.331126381641372	1.58880129668225	-0.331126381641372	1.65089083984077	-0.331126381641372	2.29136330249779	1.76657723321467	1.52288099113341	-0.331126381641372	-0.331126381641372	-0.331126381641372	-0.331126381641372	-0.331126381641372	-0.331126381641372	-0.331126381641372	-0.331126381641372	-0.331126381641372	-0.331126381641372	-0.331126381641372	-0.331126381641372	-0.331126381641372	-0.331126381641372	-0.331126381641372	-0.331126381641372	-0.331126381641372	-0.331126381641372	-0.331126381641372	-0.331126381641372	2.23287339745341	2.38857239061119	-0.331126381641372	-0.331126381641372	-0.331126381641372	1.6465348407499	-0.331126381641372	-0.331126381641372	-0.331126381641372	-0.331126381641372	-0.331126381641372	-0.331126381641372	-0.331126381641372	-0.331126381641372	-0.331126381641372	-0.331126381641372	-0.331126381641372	-0.331126381641372	-0.331126381641372	-0.331126381641372	-0.331126381641372	-0.331126381641372	-0.331126381641372	-0.331126381641372	-0.331126381641372	-0.331126381641372	-0.331126381641372	-0.331126381641372	-0.331126381641372	-0.331126381641372	-0.331126381641372	-0.331126381641372	-0.331126381641372	-0.331126381641372	-0.331126381641372	-0.331126381641372	-0.331126381641372	-0.331126381641372	-0.331126381641372	0.915781432045296	1.45628708503696	-0.331126381641372	-0.331126381641372	-0.331126381641372	1.44079265264345	-0.331126381641372	-0.331126381641372	-0.331126381641372	-0.331126381641372	-0.331126381641372	-0.331126381641372	-0.331126381641372	-0.331126381641372	-0.331126381641372	-0.331126381641372	-0.331126381641372	1.96906537686498	-0.331126381641372	-0.331126381641372	-0.331126381641372	-0.331126381641372	-0.331126381641372	-0.331126381641372	-0.331126381641372	-0.331126381641372	-0.331126381641372	-0.331126381641372	-0.331126381641372	-0.331126381641372	-0.331126381641372	-0.331126381641372	-0.331126381641372	-0.331126381641372	-0.331126381641372	-0.331126381641372	-0.331126381641372	-0.331126381641372	-0.331126381641372	-0.331126381641372	-0.331126381641372	-0.331126381641372	-0.331126381641372	0.990723314556678	-0.331126381641372	-0.331126381641372	-0.331126381641372	-0.331126381641372	-0.331126381641372	-0.331126381641372	-0.331126381641372	-0.331126381641372	2.43589554496617	-0.331126381641372	-0.331126381641372	-0.331126381641372	-0.331126381641372	1.43849254538456	-0.331126381641372	-0.331126381641372	-0.331126381641372	2.01847625153216	-0.331126381641372	-0.331126381641372	-0.331126381641372	-0.331126381641372	-0.331126381641372	-0.331126381641372	-0.331126381641372	-0.331126381641372	-0.331126381641372	-0.331126381641372	-0.331126381641372	3.03936247554776	-0.331126381641372	-0.331126381641372	-0.331126381641372	-0.331126381641372	-0.331126381641372	3.90265527411181	-0.331126381641372	-0.331126381641372	-0.331126381641372	-0.331126381641372	-0.331126381641372	-0.331126381641372	2.78834223122248	3.0694363974172	-0.331126381641372	-0.331126381641372	-0.331126381641372	-0.331126381641372	-0.331126381641372	-0.331126381641372	-0.331126381641372	-0.331126381641372	-0.331126381641372	1.56182399846641	-0.331126381641372	-0.331126381641372	-0.331126381641372	-0.331126381641372	-0.331126381641372	-0.331126381641372	-0.331126381641372	-0.331126381641372	-0.331126381641372	-0.331126381641372	-0.331126381641372	-0.331126381641372	2.3106140975109	3.80285223427992	-0.331126381641372	-0.331126381641372	2.51282664177311	-0.331126381641372	-0.331126381641372	-0.331126381641372	-0.331126381641372	1.70375498768073	-0.331126381641372	-0.331126381641372	-0.331126381641372	-0.331126381641372	-0.331126381641372	-0.331126381641372	-0.331126381641372	-0.331126381641372	-0.331126381641372	-0.331126381641372	2.52551854111333	-0.331126381641372	-0.331126381641372	-0.331126381641372	-0.331126381641372	-0.331126381641372	0.484134453357448	0.608197908563362	-0.331126381641372	-0.331126381641372	-0.331126381641372	-0.331126381641372	-0.331126381641372	1.80011586321546	-0.331126381641372	-0.331126381641372	-0.331126381641372	-0.331126381641372	-0.331126381641372	-0.331126381641372	-0.331126381641372	-0.331126381641372	-0.331126381641372	-0.331126381641372	-0.331126381641372	-0.331126381641372	-0.331126381641372	-0.331126381641372	-0.331126381641372	-0.331126381641372	5.726234019644	5.21922354312036	-0.331126381641372	-0.331126381641372	-0.331126381641372	-0.331126381641372	-0.331126381641372	-0.331126381641372	-0.331126381641372	-0.331126381641372	-0.331126381641372	-0.331126381641372	-0.331126381641372	-0.331126381641372	-0.331126381641372	-0.331126381641372	-0.331126381641372	-0.331126381641372	-0.331126381641372	-0.331126381641372	-0.331126381641372	-0.331126381641372	-0.331126381641372	-0.331126381641372	-0.331126381641372	-0.331126381641372	-0.331126381641372	-0.331126381641372	-0.331126381641372	-0.331126381641372	-0.331126381641372	-0.331126381641372	-0.331126381641372	-0.331126381641372	-0.331126381641372	-0.331126381641372	-0.331126381641372	-0.331126381641372	-0.331126381641372	-0.331126381641372	-0.331126381641372	-0.331126381641372	-0.331126381641372	-0.331126381641372	-0.331126381641372	-0.331126381641372	-0.331126381641372	-0.331126381641372	-0.331126381641372	-0.331126381641372	-0.331126381641372	-0.331126381641372	-0.331126381641372	-0.331126381641372	-0.331126381641372	-0.331126381641372	-0.331126381641372	-0.331126381641372	-0.331126381641372	-0.331126381641372	-0.331126381641372	-0.331126381641372	-0.331126381641372	-0.331126381641372	-0.331126381641372	-0.331126381641372	-0.331126381641372	-0.331126381641372	-0.331126381641372	-0.331126381641372	-0.331126381641372	-0.331126381641372	-0.331126381641372	-0.331126381641372	-0.331126381641372	-0.331126381641372	-0.331126381641372	-0.331126381641372	-0.331126381641372	-0.331126381641372	-0.331126381641372	-0.331126381641372	-0.331126381641372	-0.331126381641372	-0.331126381641372	7.3980876819729	5.52876056025948	5.39393359204665	5.07141276266234	-0.331126381641372	-0.331126381641372	-0.331126381641372	-0.331126381641372	-0.331126381641372	-0.331126381641372	-0.331126381641372	-0.331126381641372	-0.331126381641372	-0.331126381641372	-0.331126381641372	-0.331126381641372	-0.331126381641372	-0.331126381641372	-0.331126381641372	-0.331126381641372	-0.331126381641372	-0.331126381641372	-0.331126381641372	-0.331126381641372	-0.331126381641372	-0.331126381641372	-0.331126381641372	-0.331126381641372	-0.331126381641372	-0.331126381641372	-0.331126381641372	-0.331126381641372	-0.331126381641372	-0.331126381641372	-0.331126381641372	-0.331126381641372	-0.331126381641372	-0.331126381641372	-0.331126381641372	-0.331126381641372	-0.331126381641372	-0.331126381641372	-0.331126381641372	-0.331126381641372	-0.331126381641372	-0.331126381641372	-0.331126381641372	-0.331126381641372	-0.331126381641372	-0.331126381641372	-0.331126381641372	-0.331126381641372	-0.331126381641372	-0.331126381641372	-0.331126381641372	-0.331126381641372	-0.331126381641372	-0.331126381641372	5.12452884210338	5.80182237237303	-0.331126381641372	-0.331126381641372	-0.331126381641372	5.43073151850587	-0.331126381641372	-0.331126381641372	-0.331126381641372	-0.331126381641372	-0.331126381641372	-0.331126381641372	-0.331126381641372	-0.331126381641372	-0.331126381641372	-0.331126381641372	-0.331126381641372	-0.331126381641372	-0.331126381641372	-0.331126381641372	-0.331126381641372	-0.331126381641372	-0.331126381641372	-0.331126381641372	-0.331126381641372	-0.331126381641372	-0.331126381641372	5.40934765314009	-0.331126381641372	-0.331126381641372	-0.331126381641372	-0.331126381641372	-0.331126381641372	-0.331126381641372	-0.331126381641372	-0.331126381641372	-0.331126381641372	-0.331126381641372	-0.331126381641372	-0.331126381641372	-0.331126381641372	-0.331126381641372	-0.331126381641372	-0.331126381641372	-0.331126381641372	-0.331126381641372	-0.331126381641372	-0.331126381641372	-0.331126381641372	-0.331126381641372	-0.331126381641372	-0.331126381641372	1.20575465847029	-0.331126381641372	-0.331126381641372	-0.331126381641372	-0.331126381641372	-0.331126381641372	-0.331126381641372	-0.331126381641372	-0.331126381641372	-0.331126381641372	1.31964975406031	-0.331126381641372	1.14136156129084	1.41359491887317	-0.331126381641372	1.32775545771592	-0.331126381641372	-0.331126381641372	0.55103986837372	-0.331126381641372	0.748793647976013	-0.331126381641372	-0.331126381641372	-0.331126381641372	-0.331126381641372	-0.331126381641372	-0.331126381641372	-0.331126381641372	-0.331126381641372	-0.331126381641372	-0.331126381641372	-0.331126381641372	-0.331126381641372	-0.331126381641372	-0.331126381641372	-0.331126381641372	-0.331126381641372	-0.331126381641372	2.05573260789907	-0.331126381641372	-0.331126381641372	-0.331126381641372	-0.331126381641372	-0.331126381641372	-0.331126381641372	-0.331126381641372	-0.331126381641372	1.81301103519643	-0.331126381641372	1.450055604616	1.45693880763771	-0.331126381641372	-0.331126381641372	-0.331126381641372	-0.331126381641372	-0.331126381641372	-0.331126381641372	-0.331126381641372	-0.331126381641372	-0.331126381641372	-0.331126381641372	-0.331126381641372	-0.331126381641372	-0.331126381641372	-0.331126381641372	-0.331126381641372	-0.331126381641372	-0.331126381641372	-0.331126381641372	-0.331126381641372	-0.331126381641372	-0.331126381641372	-0.331126381641372	1.39946529754903	-0.331126381641372	-0.331126381641372	-0.331126381641372	-0.331126381641372	-0.331126381641372	-0.331126381641372	2.87086473809271	-0.331126381641372	-0.331126381641372	-0.331126381641372	-0.331126381641372	-0.331126381641372	-0.331126381641372	-0.331126381641372	-0.331126381641372	-0.331126381641372	-0.331126381641372	-0.331126381641372	-0.331126381641372	-0.331126381641372	-0.331126381641372	-0.331126381641372	-0.331126381641372	4.36781582451923	-0.331126381641372	-0.331126381641372	-0.331126381641372	-0.331126381641372	-0.331126381641372	-0.331126381641372	-0.331126381641372	-0.331126381641372	-0.331126381641372	-0.331126381641372	-0.331126381641372	2.03506290258404	1.52035350019693	-0.331126381641372	-0.331126381641372	-0.331126381641372	-0.331126381641372	-0.331126381641372	-0.331126381641372	-0.331126381641372	-0.331126381641372	-0.331126381641372	-0.331126381641372	-0.331126381641372	1.97774143592991	-0.331126381641372	-0.331126381641372	-0.331126381641372	-0.331126381641372	-0.331126381641372	-0.331126381641372	2.78060846812015	2.51493332596524	-0.331126381641372	-0.331126381641372	3.0156859299048	-0.331126381641372	-0.331126381641372	2.71942878746802	-0.331126381641372	-0.331126381641372	2.22645559377572	-0.331126381641372	-0.331126381641372	-0.331126381641372	-0.331126381641372	-0.331126381641372	-0.331126381641372	-0.331126381641372	-0.331126381641372	-0.331126381641372	-0.331126381641372	-0.331126381641372	1.09794168204499	-0.331126381641372	-0.331126381641372	-0.331126381641372	-0.331126381641372	-0.331126381641372	-0.331126381641372	-0.331126381641372	-0.331126381641372	-0.331126381641372	1.30856917516662	-0.331126381641372	-0.331126381641372	1.52583884775094	-0.331126381641372	-0.331126381641372	-0.331126381641372	-0.331126381641372	-0.331126381641372	-0.331126381641372	-0.331126381641372	-0.331126381641372	-0.331126381641372	-0.331126381641372	-0.331126381641372	-0.331126381641372	-0.331126381641372	-0.331126381641372	-0.331126381641372	-0.331126381641372	-0.331126381641372	-0.331126381641372	-0.331126381641372	-0.331126381641372	2.04879984345667	-0.331126381641372	1.71596594979115	-0.331126381641372	-0.331126381641372	-0.331126381641372	-0.331126381641372	-0.331126381641372	-0.331126381641372	1.8172184297223	-0.331126381641372	-0.331126381641372	-0.331126381641372	-0.331126381641372	-0.331126381641372	-0.331126381641372	-0.331126381641372	-0.331126381641372	1.62050166144472	-0.331126381641372	-0.331126381641372	-0.331126381641372	-0.331126381641372	-0.331126381641372	-0.331126381641372	-0.331126381641372	-0.331126381641372	-0.331126381641372	-0.331126381641372	-0.331126381641372	-0.331126381641372	-0.331126381641372	-0.331126381641372	-0.331126381641372	-0.331126381641372	-0.331126381641372	-0.331126381641372	-0.331126381641372	-0.331126381641372	-0.331126381641372	-0.331126381641372	-0.331126381641372	-0.331126381641372	-0.331126381641372	-0.331126381641372	-0.331126381641372	-0.331126381641372	-0.331126381641372	-0.331126381641372	-0.331126381641372	-0.331126381641372	-0.331126381641372	-0.331126381641372	-0.331126381641372	-0.331126381641372	-0.331126381641372	-0.331126381641372	-0.331126381641372	-0.331126381641372	-0.331126381641372	-0.331126381641372	-0.331126381641372	-0.331126381641372	-0.331126381641372	-0.331126381641372	-0.331126381641372	-0.331126381641372	-0.331126381641372	-0.331126381641372	-0.331126381641372	-0.331126381641372	-0.331126381641372	-0.331126381641372	-0.331126381641372	-0.331126381641372	-0.331126381641372	-0.331126381641372	-0.331126381641372	-0.331126381641372	-0.331126381641372	-0.331126381641372	-0.331126381641372	-0.331126381641372	-0.331126381641372	-0.331126381641372	-0.331126381641372	-0.331126381641372	-0.331126381641372	-0.331126381641372	-0.331126381641372	-0.331126381641372	-0.331126381641372	-0.331126381641372	-0.331126381641372	2.94398289504742	-0.331126381641372	-0.331126381641372	-0.331126381641372	-0.331126381641372	-0.331126381641372	-0.331126381641372	3.20301588252182	-0.331126381641372	-0.331126381641372	-0.331126381641372	-0.331126381641372	-0.331126381641372	-0.331126381641372	-0.331126381641372	-0.331126381641372	-0.331126381641372	-0.331126381641372	-0.331126381641372	3.61111056302373	-0.331126381641372	1.13122185142805	-0.331126381641372	-0.331126381641372	-0.331126381641372	-0.331126381641372	-0.331126381641372	-0.331126381641372	-0.331126381641372	-0.331126381641372	-0.331126381641372	-0.331126381641372	-0.331126381641372	-0.331126381641372	1.52739213589379	-0.331126381641372	-0.331126381641372	-0.331126381641372	-0.331126381641372	-0.331126381641372	-0.331126381641372	-0.331126381641372	-0.331126381641372	-0.331126381641372	-0.331126381641372	-0.331126381641372	-0.331126381641372	-0.331126381641372	-0.331126381641372	-0.331126381641372	-0.331126381641372	-0.331126381641372	2.08537887575099	-0.331126381641372	-0.331126381641372	-0.331126381641372	-0.331126381641372	-0.331126381641372	-0.331126381641372	-0.331126381641372	-0.331126381641372	-0.331126381641372	-0.331126381641372	-0.331126381641372	-0.331126381641372	-0.331126381641372	-0.331126381641372	-0.331126381641372	-0.331126381641372	-0.331126381641372	-0.331126381641372	-0.331126381641372	-0.331126381641372	-0.331126381641372	-0.331126381641372	-0.331126381641372	-0.331126381641372	-0.331126381641372	-0.331126381641372	-0.331126381641372	-0.331126381641372	-0.331126381641372	-0.331126381641372	-0.331126381641372	-0.331126381641372	-0.331126381641372	-0.331126381641372	-0.331126381641372	2.21207310778407	-0.331126381641372	-0.331126381641372	-0.331126381641372	-0.331126381641372	1.77536238855555	2.47446253732414	2.21951903196665	-0.331126381641372	-0.331126381641372	-0.331126381641372	-0.331126381641372	-0.331126381641372	-0.331126381641372	-0.331126381641372	-0.331126381641372	-0.331126381641372	-0.331126381641372	-0.331126381641372	-0.331126381641372	-0.331126381641372	-0.331126381641372	-0.331126381641372	-0.331126381641372	-0.331126381641372	3.3888518049942	3.54693609876692	-0.331126381641372	-0.331126381641372	-0.331126381641372	-0.331126381641372	-0.331126381641372	-0.331126381641372	-0.331126381641372	-0.331126381641372	-0.331126381641372	-0.331126381641372	-0.331126381641372	-0.331126381641372	-0.331126381641372	-0.331126381641372	-0.331126381641372	-0.331126381641372	-0.331126381641372	-0.331126381641372	-0.331126381641372	-0.331126381641372	-0.331126381641372	-0.331126381641372	-0.331126381641372	-0.331126381641372	-0.331126381641372	-0.331126381641372	-0.331126381641372	-0.331126381641372	-0.331126381641372	-0.331126381641372	-0.331126381641372	-0.331126381641372	-0.331126381641372	-0.331126381641372	-0.331126381641372	2.78920420016572	-0.331126381641372	-0.331126381641372	-0.331126381641372	-0.331126381641372	-0.331126381641372	-0.331126381641372	-0.331126381641372	-0.331126381641372	-0.331126381641372	-0.331126381641372	-0.331126381641372	-0.331126381641372	-0.331126381641372	-0.331126381641372	-0.331126381641372	-0.331126381641372	-0.331126381641372	-0.331126381641372	-0.331126381641372	-0.331126381641372	2.64448525521259	-0.331126381641372	-0.331126381641372	-0.331126381641372	-0.331126381641372	-0.331126381641372	-0.331126381641372	-0.331126381641372	-0.331126381641372	-0.331126381641372	-0.331126381641372	-0.331126381641372	-0.331126381641372	-0.331126381641372	-0.331126381641372	-0.331126381641372	-0.331126381641372	-0.331126381641372	-0.331126381641372	-0.331126381641372	-0.331126381641372	-0.331126381641372	-0.331126381641372	-0.331126381641372	1.457852050528	-0.331126381641372	-0.331126381641372	-0.331126381641372	-0.331126381641372	-0.331126381641372	-0.331126381641372	-0.331126381641372	-0.331126381641372	-0.331126381641372	-0.331126381641372	-0.331126381641372	-0.331126381641372	-0.331126381641372	-0.331126381641372	-0.331126381641372	-0.331126381641372	-0.331126381641372	-0.331126381641372	-0.331126381641372	-0.331126381641372	-0.331126381641372	-0.331126381641372	-0.331126381641372	2.58125416062847	-0.331126381641372	-0.331126381641372	-0.331126381641372	-0.331126381641372	-0.331126381641372	-0.331126381641372	-0.331126381641372	-0.331126381641372	-0.331126381641372	-0.331126381641372	-0.331126381641372	-0.331126381641372	-0.331126381641372	-0.331126381641372	-0.331126381641372	-0.331126381641372	-0.331126381641372	-0.331126381641372	-0.331126381641372	2.1643998824123	-0.331126381641372	-0.331126381641372	-0.331126381641372	-0.331126381641372	-0.331126381641372	-0.331126381641372	-0.331126381641372	-0.331126381641372	-0.331126381641372	-0.331126381641372	-0.331126381641372	-0.331126381641372	-0.331126381641372	-0.331126381641372	-0.331126381641372	-0.331126381641372	-0.331126381641372	-0.331126381641372	-0.331126381641372	-0.331126381641372	-0.331126381641372	-0.331126381641372	-0.331126381641372	-0.331126381641372	-0.331126381641372	-0.331126381641372	-0.331126381641372	2.43160876467471	2.86266412330588	-0.331126381641372	-0.331126381641372	2.62868078215957	1.93525973110046	-0.331126381641372	-0.331126381641372	4.42853177069438	-0.331126381641372	-0.331126381641372	-0.331126381641372	-0.331126381641372	-0.331126381641372	-0.331126381641372	-0.331126381641372	-0.331126381641372	-0.331126381641372	-0.331126381641372	-0.331126381641372	-0.331126381641372	2.86584761890342	-0.331126381641372	-0.331126381641372	-0.331126381641372	-0.331126381641372	-0.331126381641372	-0.331126381641372	-0.331126381641372	-0.331126381641372	4.48078219298724	-0.331126381641372	-0.331126381641372	-0.331126381641372	-0.331126381641372	-0.331126381641372	-0.331126381641372	-0.331126381641372	-0.331126381641372	-0.331126381641372	-0.331126381641372	0.941072545203408	0.952366800914318	1.3502762902446	-0.331126381641372	-0.331126381641372	1.32485906685081	-0.331126381641372	-0.331126381641372	-0.331126381641372	-0.331126381641372	-0.331126381641372	-0.331126381641372	-0.331126381641372	-0.331126381641372	-0.331126381641372	-0.331126381641372	-0.331126381641372	-0.331126381641372	-0.331126381641372	1.64661532477912	-0.331126381641372	-0.331126381641372	1.75264475844077	-0.331126381641372	-0.331126381641372	-0.331126381641372	-0.331126381641372	-0.331126381641372	-0.331126381641372	1.95563368278571	-0.331126381641372	-0.331126381641372	-0.331126381641372	-0.331126381641372	-0.331126381641372	-0.331126381641372	-0.331126381641372	-0.331126381641372	-0.331126381641372	-0.331126381641372	-0.331126381641372	-0.331126381641372	-0.331126381641372	-0.331126381641372	-0.331126381641372	-0.331126381641372	-0.331126381641372	-0.331126381641372	-0.331126381641372	2.58755463811773	1.81205723972606	3.63644395353078	-0.331126381641372	-0.331126381641372	-0.331126381641372	-0.331126381641372	-0.331126381641372	-0.331126381641372	-0.331126381641372	-0.331126381641372	-0.331126381641372	-0.331126381641372	-0.331126381641372	-0.331126381641372	-0.331126381641372	-0.331126381641372	-0.331126381641372	-0.331126381641372	-0.331126381641372	-0.331126381641372	-0.331126381641372	-0.331126381641372	-0.331126381641372	-0.331126381641372	-0.331126381641372	-0.331126381641372	-0.331126381641372	-0.331126381641372	-0.331126381641372	-0.331126381641372	-0.331126381641372	-0.331126381641372	-0.331126381641372	-0.331126381641372	-0.331126381641372	-0.331126381641372	-0.331126381641372	2.58718318689542	-0.331126381641372	-0.331126381641372	-0.331126381641372	-0.331126381641372	-0.331126381641372	-0.331126381641372	1.82375525508218	-0.331126381641372	-0.331126381641372	-0.331126381641372	-0.331126381641372	-0.331126381641372	-0.331126381641372	-0.331126381641372	-0.331126381641372	3.75706455597619	-0.331126381641372	-0.331126381641372	-0.331126381641372	-0.331126381641372	-0.331126381641372	-0.331126381641372	-0.331126381641372	-0.331126381641372	-0.331126381641372	-0.331126381641372	-0.331126381641372	-0.331126381641372	-0.331126381641372	-0.331126381641372	-0.331126381641372	-0.331126381641372	-0.331126381641372	-0.331126381641372	-0.331126381641372	-0.331126381641372	-0.331126381641372	-0.331126381641372	-0.331126381641372	-0.331126381641372	-0.331126381641372	-0.331126381641372	-0.331126381641372	-0.331126381641372	-0.331126381641372	-0.331126381641372	-0.331126381641372	-0.331126381641372	2.81399708125787	-0.331126381641372	-0.331126381641372	-0.331126381641372	-0.331126381641372	-0.331126381641372	-0.331126381641372	-0.331126381641372	-0.331126381641372	-0.331126381641372	-0.331126381641372	-0.331126381641372	-0.331126381641372	-0.331126381641372	-0.331126381641372	-0.331126381641372	-0.331126381641372	-0.331126381641372	2.67865118922591	-0.331126381641372	-0.331126381641372	-0.331126381641372	-0.331126381641372	-0.331126381641372	-0.331126381641372	-0.331126381641372	-0.331126381641372	-0.331126381641372	-0.331126381641372	1.84204889059441	-0.331126381641372	-0.331126381641372	-0.331126381641372	-0.331126381641372	-0.331126381641372	-0.331126381641372	-0.331126381641372	-0.331126381641372	-0.331126381641372	-0.331126381641372	-0.331126381641372	-0.331126381641372	-0.331126381641372	-0.331126381641372	-0.331126381641372	-0.331126381641372	-0.331126381641372	-0.331126381641372	-0.331126381641372	-0.331126381641372	-0.331126381641372	-0.331126381641372	-0.331126381641372	-0.331126381641372	-0.331126381641372	-0.331126381641372	-0.331126381641372	-0.331126381641372	-0.331126381641372	1.27947889938752	-0.331126381641372	-0.331126381641372	-0.331126381641372	-0.331126381641372	2.61647435767075	-0.331126381641372	-0.331126381641372	-0.331126381641372	-0.331126381641372	1.78015354314903	-0.331126381641372	-0.331126381641372	-0.331126381641372	-0.331126381641372	-0.331126381641372	-0.331126381641372	3.36517424358965	2.96285827058859	-0.331126381641372	3.78964398907547	-0.331126381641372	-0.331126381641372	2.04570603758663	-0.331126381641372	-0.331126381641372	-0.331126381641372	-0.331126381641372	-0.331126381641372	-0.331126381641372	-0.331126381641372	-0.331126381641372	-0.331126381641372	2.4792384670129	-0.331126381641372	-0.331126381641372	-0.331126381641372	2.01200320499929	3.04579249377699	2.78189444260289	3.36580954526873	-0.331126381641372	-0.331126381641372	-0.331126381641372	-0.331126381641372	-0.331126381641372	-0.331126381641372	1.90291123325481	2.03671179423734	2.06053910474907	-0.331126381641372	1.10503639969174	-0.331126381641372	-0.331126381641372	-0.331126381641372	-0.331126381641372	3.23190148887898	-0.331126381641372	-0.331126381641372	-0.331126381641372	-0.331126381641372	-0.331126381641372	-0.331126381641372	-0.331126381641372	4.08772060193694	4.29311328955116	-0.331126381641372	-0.331126381641372	-0.331126381641372	-0.331126381641372	-0.331126381641372	-0.331126381641372	-0.331126381641372	-0.331126381641372	2.60099695571802	-0.331126381641372	-0.331126381641372	-0.331126381641372	-0.331126381641372	-0.331126381641372	-0.331126381641372	-0.331126381641372	-0.331126381641372	-0.331126381641372	-0.331126381641372	-0.331126381641372	-0.331126381641372	-0.331126381641372	-0.331126381641372	-0.331126381641372	-0.331126381641372	-0.331126381641372	3.90265527411181	-0.331126381641372	-0.331126381641372	-0.331126381641372	-0.331126381641372	-0.331126381641372	-0.331126381641372	-0.331126381641372	-0.331126381641372	-0.331126381641372	-0.331126381641372	-0.331126381641372	-0.331126381641372	-0.331126381641372	-0.331126381641372	-0.331126381641372	-0.331126381641372	-0.331126381641372	-0.331126381641372	-0.331126381641372	-0.331126381641372	-0.331126381641372	-0.331126381641372	3.22608074193343	-0.331126381641372	-0.331126381641372	-0.331126381641372	-0.331126381641372	-0.331126381641372	-0.331126381641372	-0.331126381641372	2.58014543344071	-0.331126381641372	-0.331126381641372	-0.331126381641372	-0.331126381641372	-0.331126381641372	-0.331126381641372	-0.331126381641372	2.91306231705762	-0.331126381641372	2.36120398373827	-0.331126381641372	-0.331126381641372	-0.331126381641372	-0.331126381641372	-0.331126381641372	-0.331126381641372	2.50269254724991	3.93455929478683	-0.331126381641372	2.71247913733561	-0.331126381641372	-0.331126381641372	-0.331126381641372	-0.331126381641372	-0.331126381641372	-0.331126381641372	-0.331126381641372	-0.331126381641372	-0.331126381641372	-0.331126381641372	2.44218713662663	-0.331126381641372	-0.331126381641372	-0.331126381641372	-0.331126381641372	2.10075021125843	2.3559261501934	-0.331126381641372	-0.331126381641372	-0.331126381641372	-0.331126381641372	-0.331126381641372	-0.331126381641372	-0.331126381641372	-0.331126381641372	-0.331126381641372	-0.331126381641372	-0.331126381641372	3.11761034203224	-0.331126381641372	-0.331126381641372	-0.331126381641372	2.70030080451648	-0.331126381641372	-0.331126381641372	-0.331126381641372	-0.331126381641372	1.38389550134226	-0.331126381641372	-0.331126381641372	-0.331126381641372	-0.331126381641372	-0.331126381641372	-0.331126381641372	-0.331126381641372	-0.331126381641372	-0.331126381641372	1.98738869324721	-0.331126381641372	-0.331126381641372	-0.331126381641372	-0.331126381641372	-0.331126381641372	-0.331126381641372	-0.331126381641372	-0.331126381641372	2.21399901491968	-0.331126381641372	-0.331126381641372	-0.331126381641372	-0.331126381641372	-0.331126381641372	-0.331126381641372	-0.331126381641372	2.15232397248434	-0.331126381641372	-0.331126381641372	-0.331126381641372	-0.331126381641372	-0.331126381641372	-0.331126381641372	-0.331126381641372	-0.331126381641372	-0.331126381641372	-0.331126381641372	2.17473782857926	-0.331126381641372	-0.331126381641372	-0.331126381641372	-0.331126381641372	-0.331126381641372	-0.331126381641372	-0.331126381641372	-0.331126381641372	-0.331126381641372	-0.331126381641372	-0.331126381641372	-0.331126381641372	-0.331126381641372	-0.331126381641372	-0.331126381641372	-0.331126381641372	-0.331126381641372	-0.331126381641372	-0.331126381641372	-0.331126381641372	-0.331126381641372	-0.331126381641372	-0.331126381641372	2.71166385316984	-0.331126381641372	-0.331126381641372	-0.331126381641372	-0.331126381641372	-0.331126381641372	-0.331126381641372	-0.331126381641372	-0.331126381641372	-0.331126381641372	-0.331126381641372	-0.331126381641372	-0.331126381641372	-0.331126381641372	-0.331126381641372	-0.331126381641372	-0.331126381641372	-0.331126381641372	-0.331126381641372	-0.331126381641372	-0.331126381641372	-0.331126381641372	-0.331126381641372	-0.331126381641372	-0.331126381641372	1.94518142692445	-0.331126381641372	-0.331126381641372	-0.331126381641372	-0.331126381641372	-0.331126381641372	-0.331126381641372	-0.331126381641372	-0.331126381641372	-0.331126381641372	-0.331126381641372	-0.331126381641372	-0.331126381641372	2.30347042763924	-0.331126381641372	-0.331126381641372	-0.331126381641372	-0.331126381641372	-0.331126381641372	-0.331126381641372	-0.331126381641372	-0.331126381641372	-0.331126381641372	-0.331126381641372	3.05899701331171	-0.331126381641372	2.50234451318591	-0.331126381641372	-0.331126381641372	-0.331126381641372	-0.331126381641372	-0.331126381641372	-0.331126381641372	-0.331126381641372	-0.331126381641372	-0.331126381641372	-0.331126381641372	-0.331126381641372	-0.331126381641372	-0.331126381641372	-0.331126381641372	-0.331126381641372	-0.331126381641372	-0.331126381641372	-0.331126381641372	-0.331126381641372	-0.331126381641372	2.02149461655852	2.2666440185444	-0.331126381641372	-0.331126381641372	-0.331126381641372	-0.331126381641372	-0.331126381641372	-0.331126381641372	-0.331126381641372	-0.331126381641372	-0.331126381641372	-0.331126381641372	-0.331126381641372	-0.331126381641372	-0.331126381641372	-0.331126381641372	-0.331126381641372	-0.331126381641372	-0.331126381641372	-0.331126381641372	-0.331126381641372	-0.331126381641372	-0.331126381641372	-0.331126381641372	-0.331126381641372	-0.331126381641372	1.53164219586836	-0.331126381641372	-0.331126381641372	-0.331126381641372	-0.331126381641372	-0.331126381641372	-0.331126381641372	-0.331126381641372	-0.331126381641372	-0.331126381641372	-0.331126381641372	-0.331126381641372	1.69643385849384	-0.331126381641372	-0.331126381641372	-0.331126381641372	-0.331126381641372	-0.331126381641372	-0.331126381641372	-0.331126381641372	-0.331126381641372	-0.331126381641372	2.57498369210617	-0.331126381641372	2.70840758279628	-0.331126381641372	4.03960301883226	-0.331126381641372	3.34937417408482	-0.331126381641372	-0.331126381641372	-0.331126381641372	-0.331126381641372	-0.331126381641372	-0.331126381641372	-0.331126381641372	-0.331126381641372	-0.331126381641372	3.08576363913212	-0.331126381641372	-0.331126381641372	-0.331126381641372	-0.331126381641372	-0.331126381641372	-0.331126381641372	-0.331126381641372	-0.331126381641372	-0.331126381641372	-0.331126381641372	-0.331126381641372	-0.331126381641372	1.44785944577103	-0.331126381641372	-0.331126381641372	-0.331126381641372	-0.331126381641372	-0.331126381641372	1.60067669685222	-0.331126381641372	1.84618084028465	-0.331126381641372	-0.331126381641372	-0.331126381641372	-0.331126381641372	-0.331126381641372	-0.331126381641372	-0.331126381641372	-0.331126381641372	-0.331126381641372	-0.331126381641372	-0.331126381641372	-0.331126381641372	-0.331126381641372	-0.331126381641372	-0.331126381641372	1.48355416622922	-0.331126381641372	-0.331126381641372	-0.331126381641372	-0.331126381641372	-0.331126381641372	-0.331126381641372	-0.331126381641372	-0.331126381641372	-0.331126381641372	-0.331126381641372	-0.331126381641372	-0.331126381641372	-0.331126381641372	-0.331126381641372	-0.331126381641372	-0.331126381641372	-0.331126381641372	-0.331126381641372	-0.331126381641372	2.89598679647566	-0.331126381641372	-0.331126381641372	-0.331126381641372	-0.331126381641372	-0.331126381641372	-0.331126381641372	-0.331126381641372	-0.331126381641372	-0.331126381641372	-0.331126381641372	-0.331126381641372	-0.331126381641372	-0.331126381641372	3.65684045101743	-0.331126381641372	-0.331126381641372	-0.331126381641372	-0.331126381641372	-0.331126381641372	-0.331126381641372	-0.331126381641372	-0.331126381641372	-0.331126381641372	-0.331126381641372	-0.331126381641372	-0.331126381641372	-0.331126381641372	2.23329316133228	2.9036806453032	-0.331126381641372	-0.331126381641372	-0.331126381641372	-0.331126381641372	-0.331126381641372	-0.331126381641372	-0.331126381641372	-0.331126381641372	-0.331126381641372	-0.331126381641372	-0.331126381641372	-0.331126381641372	-0.331126381641372	-0.331126381641372	-0.331126381641372	-0.331126381641372	-0.331126381641372	-0.331126381641372	-0.331126381641372	-0.331126381641372	-0.331126381641372	-0.331126381641372	-0.331126381641372	-0.331126381641372	-0.331126381641372	-0.331126381641372	-0.331126381641372	-0.331126381641372	-0.331126381641372	-0.331126381641372	-0.331126381641372	-0.331126381641372	-0.331126381641372	-0.331126381641372	-0.331126381641372	-0.331126381641372	-0.331126381641372	-0.331126381641372	-0.331126381641372	-0.331126381641372	-0.331126381641372	-0.331126381641372	-0.331126381641372	-0.331126381641372	-0.331126381641372	-0.331126381641372	-0.331126381641372	-0.331126381641372	-0.331126381641372	-0.331126381641372	-0.331126381641372	-0.331126381641372	-0.331126381641372	-0.331126381641372	-0.331126381641372	2.32775046516018	-0.331126381641372	-0.331126381641372	2.35561639207989	-0.331126381641372	-0.331126381641372	-0.331126381641372	-0.331126381641372	-0.331126381641372	-0.331126381641372	-0.331126381641372	2.27560049228897	-0.331126381641372	-0.331126381641372	-0.331126381641372	-0.331126381641372	-0.331126381641372	-0.331126381641372	-0.331126381641372	-0.331126381641372	-0.331126381641372	-0.331126381641372	-0.331126381641372	-0.331126381641372	-0.331126381641372	-0.331126381641372	-0.331126381641372	-0.331126381641372	2.88279430365002	-0.331126381641372	-0.331126381641372	-0.331126381641372	-0.331126381641372	-0.331126381641372	-0.331126381641372	-0.331126381641372	-0.331126381641372	-0.331126381641372	0.800816390608836	-0.331126381641372	-0.331126381641372	-0.331126381641372	-0.331126381641372	-0.331126381641372	-0.331126381641372	1.34615536327133	-0.331126381641372	-0.331126381641372	0.571901400619284	-0.331126381641372	-0.331126381641372	-0.331126381641372	-0.331126381641372	-0.331126381641372	1.01234741060115	-0.331126381641372	-0.331126381641372	-0.331126381641372	-0.331126381641372	-0.331126381641372	-0.331126381641372	-0.331126381641372	-0.331126381641372	-0.331126381641372	-0.331126381641372	-0.331126381641372	-0.331126381641372	-0.331126381641372	-0.331126381641372	-0.331126381641372	-0.331126381641372	1.77041120155826	-0.331126381641372	-0.331126381641372	-0.331126381641372	-0.331126381641372	1.46703816450097	-0.331126381641372	-0.331126381641372	1.27644013218159	-0.331126381641372	-0.331126381641372	-0.331126381641372	-0.331126381641372	-0.331126381641372	-0.331126381641372	-0.331126381641372	-0.331126381641372	-0.331126381641372	-0.331126381641372	-0.331126381641372	-0.331126381641372	-0.331126381641372	-0.331126381641372	-0.331126381641372	-0.331126381641372	-0.331126381641372	-0.331126381641372	-0.331126381641372	-0.331126381641372	-0.331126381641372	-0.331126381641372	-0.331126381641372	-0.331126381641372	-0.331126381641372	-0.331126381641372	2.05453421703086	-0.331126381641372	-0.331126381641372	-0.331126381641372	-0.331126381641372	-0.331126381641372	-0.331126381641372	-0.331126381641372	1.57782471156381	-0.331126381641372	-0.331126381641372	-0.331126381641372	-0.331126381641372	-0.331126381641372	-0.331126381641372	-0.331126381641372	1.56189742974363	-0.331126381641372	-0.331126381641372	-0.331126381641372	1.06712052631798	-0.331126381641372	-0.331126381641372	-0.331126381641372	-0.331126381641372	0.937138397611572	1.73837467570024	1.05962692937363	0.837644617609662	-0.331126381641372	-0.331126381641372	-0.331126381641372	-0.331126381641372	-0.331126381641372	-0.331126381641372	-0.331126381641372	-0.331126381641372	1.30965939605264	-0.331126381641372	-0.331126381641372	-0.331126381641372	1.05190810059754	1.25092894896765	-0.331126381641372	-0.331126381641372	-0.331126381641372	-0.331126381641372	-0.331126381641372	1.01437556124734	1.77022829614025	-0.331126381641372	-0.331126381641372	1.53178421404408	-0.331126381641372	-0.331126381641372	-0.331126381641372	-0.331126381641372	-0.331126381641372	-0.331126381641372	1.84677247865684	-0.331126381641372	1.86648966160114	-0.331126381641372	1.65380604776283	-0.331126381641372	-0.331126381641372	-0.331126381641372	-0.331126381641372	-0.331126381641372	1.52274038606732	-0.331126381641372	1.5154594592789	-0.331126381641372	-0.331126381641372	-0.331126381641372	-0.331126381641372	-0.331126381641372	-0.331126381641372	-0.331126381641372	-0.331126381641372	-0.331126381641372	-0.331126381641372	-0.331126381641372	-0.331126381641372	-0.331126381641372	-0.331126381641372	-0.331126381641372	-0.331126381641372	-0.331126381641372	-0.331126381641372	-0.331126381641372	-0.331126381641372	-0.331126381641372	-0.331126381641372	-0.331126381641372	-0.331126381641372	-0.331126381641372	-0.331126381641372	-0.331126381641372	2.22924166559836	-0.331126381641372	-0.331126381641372	-0.331126381641372	-0.331126381641372	-0.331126381641372	-0.331126381641372	-0.331126381641372	-0.331126381641372	-0.331126381641372	-0.331126381641372	-0.331126381641372	1.61534984881564	-0.331126381641372	-0.331126381641372	0.905375630404781	-0.331126381641372	-0.331126381641372	-0.331126381641372	-0.331126381641372	-0.331126381641372	-0.331126381641372	-0.331126381641372	-0.331126381641372	-0.331126381641372	-0.331126381641372	-0.331126381641372	-0.331126381641372	-0.331126381641372	-0.331126381641372	-0.331126381641372	-0.331126381641372	-0.331126381641372	-0.331126381641372	-0.331126381641372	-0.331126381641372	-0.331126381641372	-0.331126381641372	-0.331126381641372	3.03296033158902	2.22118009192179	3.12085963697342	-0.331126381641372	-0.331126381641372	2.22423145606983	-0.331126381641372	-0.331126381641372	-0.331126381641372	2.24694621066135	2.21813660084966	-0.331126381641372	-0.331126381641372	-0.331126381641372	-0.331126381641372	1.92500434330011	-0.331126381641372	-0.331126381641372	-0.331126381641372	-0.331126381641372	-0.331126381641372	-0.331126381641372	1.51532002610059	-0.331126381641372	-0.331126381641372	-0.331126381641372	-0.331126381641372	-0.331126381641372	2.13753385892882	-0.331126381641372	1.59700637542941	-0.331126381641372	-0.331126381641372	-0.331126381641372	-0.331126381641372	1.38521181542798	-0.331126381641372	0.263863454588628	0.430716918528295	-0.331126381641372	-0.331126381641372	-0.331126381641372	-0.331126381641372	-0.331126381641372	1.01205818526374	1.04435241743978	-0.331126381641372	-0.331126381641372	-0.331126381641372	-0.331126381641372	0.884142507843627	-0.331126381641372	0.950722044391424	-0.331126381641372	-0.331126381641372	-0.331126381641372	-0.331126381641372	-0.331126381641372	-0.331126381641372	-0.331126381641372	0.600745736794519	-0.331126381641372	-0.331126381641372	1.16019700026218	-0.331126381641372	1.99303724615921	-0.331126381641372	-0.331126381641372	-0.331126381641372	-0.331126381641372	-0.331126381641372	-0.331126381641372	-0.331126381641372	-0.331126381641372	-0.331126381641372	-0.331126381641372	-0.331126381641372	-0.331126381641372	-0.331126381641372	-0.331126381641372	0.881379156186406	-0.331126381641372	1.03433391632102	-0.331126381641372	-0.331126381641372	0.752141471673039	-0.331126381641372	-0.331126381641372	-0.331126381641372	-0.331126381641372	-0.331126381641372	-0.331126381641372	-0.331126381641372	0.788609690785226	-0.331126381641372	-0.331126381641372	-0.331126381641372	-0.331126381641372	-0.331126381641372	-0.331126381641372	-0.331126381641372	1.20537348886907	-0.331126381641372	-0.331126381641372	1.36381541661701	-0.331126381641372	-0.331126381641372	-0.331126381641372	1.43011166505013	-0.331126381641372	1.19149929796151	-0.331126381641372	1.04397305933284	-0.331126381641372	-0.331126381641372	-0.331126381641372	-0.331126381641372	-0.331126381641372	-0.331126381641372	-0.331126381641372	-0.331126381641372	-0.331126381641372	-0.331126381641372	-0.331126381641372	-0.331126381641372	-0.331126381641372	-0.331126381641372	-0.331126381641372	0.742435328704241	-0.331126381641372	-0.331126381641372	-0.331126381641372	-0.331126381641372	-0.331126381641372	-0.331126381641372	-0.331126381641372	0.770262006239683	-0.331126381641372	-0.331126381641372	-0.331126381641372	-0.331126381641372	-0.331126381641372	-0.331126381641372	-0.331126381641372	-0.331126381641372	-0.331126381641372	1.47832565281641	-0.331126381641372	-0.331126381641372	-0.331126381641372	-0.331126381641372	-0.331126381641372	1.68899960532599	-0.331126381641372	-0.331126381641372	-0.331126381641372	-0.331126381641372	-0.331126381641372	-0.331126381641372	-0.331126381641372	-0.331126381641372	-0.331126381641372	-0.331126381641372	-0.331126381641372	-0.331126381641372	-0.331126381641372	-0.331126381641372	-0.331126381641372	-0.331126381641372	1.76275800196642	-0.331126381641372	-0.331126381641372	-0.331126381641372	-0.331126381641372	-0.331126381641372	-0.331126381641372	-0.331126381641372	-0.331126381641372	-0.331126381641372	-0.331126381641372	-0.331126381641372	-0.331126381641372	-0.331126381641372	-0.331126381641372	-0.331126381641372	-0.331126381641372	-0.331126381641372	-0.331126381641372	-0.331126381641372	2.1372760759964	-0.331126381641372	-0.331126381641372	-0.331126381641372	-0.331126381641372	-0.331126381641372	-0.331126381641372	-0.331126381641372	-0.331126381641372	-0.331126381641372	-0.331126381641372	-0.331126381641372	-0.331126381641372	-0.331126381641372	-0.331126381641372	-0.331126381641372	-0.331126381641372	-0.331126381641372	2.50095331720184	-0.331126381641372	-0.331126381641372	-0.331126381641372	-0.331126381641372	2.05693228988208	-0.331126381641372	-0.331126381641372	-0.331126381641372	-0.331126381641372	-0.331126381641372	-0.331126381641372	-0.331126381641372	-0.331126381641372	-0.331126381641372	-0.331126381641372	-0.331126381641372	-0.331126381641372	-0.331126381641372	-0.331126381641372	-0.331126381641372	-0.331126381641372	-0.331126381641372	-0.331126381641372	-0.331126381641372	-0.331126381641372	-0.331126381641372	-0.331126381641372	-0.331126381641372	-0.331126381641372	-0.331126381641372	-0.331126381641372	-0.331126381641372	-0.331126381641372	-0.331126381641372	-0.331126381641372	-0.331126381641372	-0.331126381641372	-0.331126381641372	-0.331126381641372	-0.331126381641372	-0.331126381641372	-0.331126381641372	1.98289091227702	-0.331126381641372	1.16028659821135	-0.331126381641372	-0.331126381641372	-0.331126381641372	-0.331126381641372	-0.331126381641372	-0.331126381641372	-0.331126381641372	-0.331126381641372	1.58638417957755	-0.331126381641372	-0.331126381641372	1.57127187027421	-0.331126381641372	1.2555975566775	-0.331126381641372	-0.331126381641372	-0.331126381641372	2.50513142309681	-0.331126381641372	-0.331126381641372	-0.331126381641372	-0.331126381641372	-0.331126381641372	-0.331126381641372	2.45553571737605	-0.331126381641372	-0.331126381641372	-0.331126381641372	-0.331126381641372	-0.331126381641372	-0.331126381641372	-0.331126381641372	-0.331126381641372	-0.331126381641372	-0.331126381641372	-0.331126381641372	-0.331126381641372	-0.331126381641372	-0.331126381641372	-0.331126381641372	-0.331126381641372	-0.331126381641372	-0.331126381641372	-0.331126381641372	-0.331126381641372	-0.331126381641372	-0.331126381641372	-0.331126381641372	-0.331126381641372	-0.331126381641372	-0.331126381641372	-0.331126381641372	-0.331126381641372	-0.331126381641372	-0.331126381641372	-0.331126381641372	-0.331126381641372	-0.331126381641372	-0.331126381641372	-0.331126381641372	-0.331126381641372	2.55707578597374	2.48471860367054	3.97894279534321	-0.331126381641372	-0.331126381641372	-0.331126381641372	2.30109852827973	2.09006722935406	1.86769682386231	-0.331126381641372	-0.331126381641372	-0.331126381641372	-0.331126381641372	-0.331126381641372	-0.331126381641372	1.73819760330344	-0.331126381641372	-0.331126381641372	-0.331126381641372	2.72024872310683	2.96871587099129	2.84102531599913	2.77932368380029	3.3287577337628	-0.331126381641372	-0.331126381641372	-0.331126381641372	-0.331126381641372	-0.331126381641372	-0.331126381641372	-0.331126381641372	-0.331126381641372	-0.331126381641372	-0.331126381641372	-0.331126381641372	-0.331126381641372	1.91316382055228	-0.331126381641372	-0.331126381641372	-0.331126381641372	-0.331126381641372	-0.331126381641372	-0.331126381641372	-0.331126381641372	-0.331126381641372	-0.331126381641372	-0.331126381641372	-0.331126381641372	-0.331126381641372	-0.331126381641372	-0.331126381641372	-0.331126381641372	-0.331126381641372	-0.331126381641372	-0.331126381641372	-0.331126381641372	-0.331126381641372	-0.331126381641372	-0.331126381641372	-0.331126381641372	1.65770702656481	-0.331126381641372	-0.331126381641372	-0.331126381641372	-0.331126381641372	-0.331126381641372	-0.331126381641372	-0.331126381641372	-0.331126381641372	-0.331126381641372	1.90959548248074	-0.331126381641372	-0.331126381641372	-0.331126381641372	-0.331126381641372	-0.331126381641372	-0.331126381641372	-0.331126381641372	-0.331126381641372	-0.331126381641372	-0.331126381641372	-0.331126381641372	-0.331126381641372	-0.331126381641372	-0.331126381641372	2.18275321500345	-0.331126381641372	2.15310769161905	-0.331126381641372	-0.331126381641372	-0.331126381641372	-0.331126381641372	-0.331126381641372	-0.331126381641372	-0.331126381641372	2.39335266727637	1.93956217187366	-0.331126381641372	-0.331126381641372	-0.331126381641372	-0.331126381641372	-0.331126381641372	1.85847770476915	-0.331126381641372	-0.331126381641372	3.00612028865958	-0.331126381641372	-0.331126381641372	1.59122480073693	-0.331126381641372	-0.331126381641372	-0.331126381641372	-0.331126381641372	-0.331126381641372	-0.331126381641372	-0.331126381641372	-0.331126381641372	-0.331126381641372	1.94735057687368	3.46815738088135	-0.331126381641372	-0.331126381641372	-0.331126381641372	-0.331126381641372	-0.331126381641372	-0.331126381641372	-0.331126381641372	-0.331126381641372	-0.331126381641372	-0.331126381641372	-0.331126381641372	-0.331126381641372	-0.331126381641372	-0.331126381641372	-0.331126381641372	-0.331126381641372	-0.331126381641372	-0.331126381641372	-0.331126381641372	-0.331126381641372	-0.331126381641372	-0.331126381641372	0.945943889777115	-0.331126381641372	-0.331126381641372	-0.331126381641372	-0.331126381641372	-0.331126381641372	-0.331126381641372	-0.331126381641372	-0.331126381641372	-0.331126381641372	-0.331126381641372	-0.331126381641372	-0.331126381641372	-0.331126381641372	-0.331126381641372	-0.331126381641372	1.27206009401788	1.55889162252526	-0.331126381641372	-0.331126381641372	-0.331126381641372	-0.331126381641372	-0.331126381641372	-0.331126381641372	-0.331126381641372	-0.331126381641372	-0.331126381641372	2.11683946067215	-0.331126381641372	1.61193111167395	-0.331126381641372	-0.331126381641372	-0.331126381641372	-0.331126381641372	-0.331126381641372	-0.331126381641372	-0.331126381641372	-0.331126381641372	-0.331126381641372	-0.331126381641372	-0.331126381641372	-0.331126381641372	-0.331126381641372	3.07415815083057	-0.331126381641372	-0.331126381641372	-0.331126381641372	-0.331126381641372	-0.331126381641372	-0.331126381641372	-0.331126381641372	-0.331126381641372	-0.331126381641372	-0.331126381641372	-0.331126381641372	-0.331126381641372	-0.331126381641372	-0.331126381641372	-0.331126381641372	-0.331126381641372	4.0329693983489	2.87132172056955	-0.331126381641372	-0.331126381641372	-0.331126381641372	-0.331126381641372	-0.331126381641372	-0.331126381641372	-0.331126381641372	-0.331126381641372	-0.331126381641372	-0.331126381641372	-0.331126381641372	-0.331126381641372	-0.331126381641372	-0.331126381641372	-0.331126381641372	2.03529830799944	2.7130909204114	1.42293973660125	-0.331126381641372	1.2992547475809	-0.331126381641372	-0.331126381641372	-0.331126381641372	-0.331126381641372	-0.331126381641372	-0.331126381641372	-0.331126381641372	-0.331126381641372	-0.331126381641372	2.55635002654339	-0.331126381641372	-0.331126381641372	-0.331126381641372	-0.331126381641372	-0.331126381641372	-0.331126381641372	-0.331126381641372	-0.331126381641372	-0.331126381641372	-0.331126381641372	-0.331126381641372	-0.331126381641372	-0.331126381641372	-0.331126381641372	-0.331126381641372	2.58904148999403	3.23131842240675	4.51165642530047	-0.331126381641372	-0.331126381641372	-0.331126381641372	-0.331126381641372	-0.331126381641372	-0.331126381641372	2.62791459536068	2.54012621122218	1.88208920550802	-0.331126381641372	-0.331126381641372	-0.331126381641372	-0.331126381641372	-0.331126381641372	-0.331126381641372	-0.331126381641372	3.65798094401284	-0.331126381641372	-0.331126381641372	-0.331126381641372	-0.331126381641372	-0.331126381641372	-0.331126381641372	1.89193317733364	1.78200243107396	-0.331126381641372	-0.331126381641372	-0.331126381641372	1.64348153318573	-0.331126381641372	-0.331126381641372	-0.331126381641372	-0.331126381641372	-0.331126381641372	-0.331126381641372	-0.331126381641372	-0.331126381641372	-0.331126381641372	-0.331126381641372	-0.331126381641372	-0.331126381641372	-0.331126381641372	-0.331126381641372	-0.331126381641372	-0.331126381641372	-0.331126381641372	-0.331126381641372	-0.331126381641372	-0.331126381641372	-0.331126381641372	-0.331126381641372	-0.331126381641372	-0.331126381641372	-0.331126381641372	-0.331126381641372	-0.331126381641372	1.95104825920019	-0.331126381641372	-0.331126381641372	1.96111819951482	1.91043400547795	2.02219234083857	2.09775873875505	-0.331126381641372	-0.331126381641372	-0.331126381641372	-0.331126381641372	-0.331126381641372	-0.331126381641372	-0.331126381641372	-0.331126381641372	-0.331126381641372	-0.331126381641372	1.73342869180528	-0.331126381641372	1.33122258166984	1.97863523930034	2.85496243702809	1.30748045144777	1.27508176706027	1.43353021398217	-0.331126381641372	-0.331126381641372	-0.331126381641372	-0.331126381641372	-0.331126381641372	-0.331126381641372	-0.331126381641372	-0.331126381641372	-0.331126381641372	-0.331126381641372	-0.331126381641372	-0.331126381641372	3.14655791635081	-0.331126381641372	-0.331126381641372	-0.331126381641372	-0.331126381641372	-0.331126381641372	-0.331126381641372	-0.331126381641372	-0.331126381641372	-0.331126381641372	-0.331126381641372	-0.331126381641372	-0.331126381641372	-0.331126381641372	-0.331126381641372	-0.331126381641372	-0.331126381641372	-0.331126381641372	-0.331126381641372	-0.331126381641372	-0.331126381641372	-0.331126381641372	2.4481766028424	-0.331126381641372	-0.331126381641372	-0.331126381641372	-0.331126381641372	-0.331126381641372	-0.331126381641372	-0.331126381641372	-0.331126381641372	-0.331126381641372	-0.331126381641372	-0.331126381641372	-0.331126381641372	-0.331126381641372	-0.331126381641372	-0.331126381641372	-0.331126381641372	-0.331126381641372	-0.331126381641372	-0.331126381641372	-0.331126381641372	2.40635168273859	-0.331126381641372	-0.331126381641372	-0.331126381641372	-0.331126381641372	-0.331126381641372	-0.331126381641372	-0.331126381641372	-0.331126381641372	-0.331126381641372	-0.331126381641372	-0.331126381641372	-0.331126381641372	-0.331126381641372	-0.331126381641372	-0.331126381641372	-0.331126381641372	-0.331126381641372	-0.331126381641372	-0.331126381641372	-0.331126381641372	-0.331126381641372	-0.331126381641372	-0.331126381641372	-0.331126381641372	-0.331126381641372	-0.331126381641372	1.899792560914	-0.331126381641372	1.60574735107794	-0.331126381641372	0.883023864479961	1.01357804113331	-0.331126381641372	-0.331126381641372	-0.331126381641372	-0.331126381641372	0.538690434333024	-0.331126381641372	-0.331126381641372	-0.331126381641372	-0.331126381641372	-0.331126381641372	-0.331126381641372	-0.331126381641372	-0.331126381641372	-0.331126381641372	-0.331126381641372	-0.331126381641372	-0.331126381641372	-0.331126381641372	-0.331126381641372	-0.331126381641372	-0.331126381641372	3.63194515752513	-0.331126381641372	-0.331126381641372	-0.331126381641372	-0.331126381641372	-0.331126381641372	-0.331126381641372	-0.331126381641372	-0.331126381641372	-0.331126381641372	-0.331126381641372	-0.331126381641372	-0.331126381641372	-0.331126381641372	-0.331126381641372	-0.331126381641372	-0.331126381641372	-0.331126381641372	2.31629946030603	-0.331126381641372	-0.331126381641372	-0.331126381641372	2.7917933154665	-0.331126381641372	-0.331126381641372	-0.331126381641372	-0.331126381641372	-0.331126381641372	-0.331126381641372	-0.331126381641372	-0.331126381641372	-0.331126381641372	-0.331126381641372	-0.331126381641372	-0.331126381641372	-0.331126381641372	-0.331126381641372	-0.331126381641372	-0.331126381641372	-0.331126381641372	-0.331126381641372	-0.331126381641372	-0.331126381641372	-0.331126381641372	-0.331126381641372	-0.331126381641372	-0.331126381641372	-0.331126381641372	-0.331126381641372	-0.331126381641372	-0.331126381641372	-0.331126381641372	-0.331126381641372	-0.331126381641372	-0.331126381641372	-0.331126381641372	-0.331126381641372	2.36244911591934	-0.331126381641372	-0.331126381641372	-0.331126381641372	-0.331126381641372	-0.331126381641372	-0.331126381641372	1.65315744602103	-0.331126381641372	-0.331126381641372	-0.331126381641372	-0.331126381641372	2.62370842111046	-0.331126381641372	2.88879679755983	-0.331126381641372	-0.331126381641372	-0.331126381641372	2.12267761300309	-0.331126381641372	-0.331126381641372	-0.331126381641372	-0.331126381641372	-0.331126381641372	-0.331126381641372	-0.331126381641372	-0.331126381641372	-0.331126381641372	-0.331126381641372	-0.331126381641372	-0.331126381641372	-0.331126381641372	2.55200391342812	-0.331126381641372	-0.331126381641372	-0.331126381641372	-0.331126381641372	-0.331126381641372	-0.331126381641372	2.70171600896677	-0.331126381641372	-0.331126381641372	1.22839738689838	-0.331126381641372	-0.331126381641372	-0.331126381641372	-0.331126381641372	1.21111156160482	-0.331126381641372	2.44301731383045	1.3978829656814	1.72413452547401	1.42960638375567	-0.331126381641372	1.15058513393988	-0.331126381641372	1.3214193260371	-0.331126381641372	-0.331126381641372	-0.331126381641372	-0.331126381641372	-0.331126381641372	-0.331126381641372	-0.331126381641372	-0.331126381641372	1.75300417088318	2.75892752874738	1.18767550706713	1.22771006512102	0.884083579523872	1.21409356719061	1.67513079446491	-0.331126381641372	1.20470691044725	1.38833145191476	-0.331126381641372	-0.331126381641372	-0.331126381641372	-0.331126381641372	-0.331126381641372	-0.331126381641372	-0.331126381641372	-0.331126381641372	-0.331126381641372	-0.331126381641372	-0.331126381641372	-0.331126381641372	-0.331126381641372	1.79719943985606	-0.331126381641372	-0.331126381641372	-0.331126381641372	-0.331126381641372	-0.331126381641372	-0.331126381641372	-0.331126381641372	-0.331126381641372	1.22623933366419	0.922588150750953	-0.331126381641372	-0.331126381641372	1.0530603250467	-0.331126381641372	-0.331126381641372	-0.331126381641372	-0.331126381641372	-0.331126381641372	-0.331126381641372	-0.331126381641372	-0.331126381641372	-0.331126381641372	-0.331126381641372	1.93440132531971	-0.331126381641372	-0.331126381641372	-0.331126381641372	-0.331126381641372	-0.331126381641372	-0.331126381641372	-0.331126381641372	-0.331126381641372	-0.331126381641372	-0.331126381641372	-0.331126381641372	-0.331126381641372	-0.331126381641372	-0.331126381641372	-0.331126381641372	-0.331126381641372	-0.331126381641372	-0.331126381641372	-0.331126381641372	-0.331126381641372	-0.331126381641372	-0.331126381641372	-0.331126381641372	-0.331126381641372	-0.331126381641372	-0.331126381641372	-0.331126381641372	-0.331126381641372	-0.331126381641372	1.52838200495865	-0.331126381641372	-0.331126381641372	-0.331126381641372	-0.331126381641372	-0.331126381641372	-0.331126381641372	-0.331126381641372	-0.331126381641372	-0.331126381641372	-0.331126381641372	-0.331126381641372	1.22967550077584	-0.331126381641372	1.34387498608027	1.27529059197796	-0.331126381641372	-0.331126381641372	-0.331126381641372	-0.331126381641372	-0.331126381641372	-0.331126381641372	-0.331126381641372	-0.331126381641372	-0.331126381641372	1.02196386231022	1.51797301857362	1.18285416077053	-0.331126381641372	0.662100955773692	-0.331126381641372	-0.331126381641372	-0.331126381641372	-0.331126381641372	-0.331126381641372	0.916838064996991	-0.331126381641372	-0.331126381641372	1.18137700062484	-0.331126381641372	-0.331126381641372	-0.331126381641372	-0.331126381641372	0.856398046700034	-0.331126381641372	-0.331126381641372	-0.331126381641372	-0.331126381641372	-0.331126381641372	-0.331126381641372	1.96420180024215	0.677275550842482	-0.331126381641372	-0.331126381641372	-0.331126381641372	0.122180564977937	0.0251565845937962	-0.331126381641372	1.01088451608536	0.185908056731101	-0.331126381641372	0.269316194924072	0.393366270297541	0.469090741796616	0.447928979817273	-0.331126381641372	-0.331126381641372	-0.331126381641372	-0.331126381641372	-0.331126381641372	0.318232984156745	-0.331126381641372	-0.331126381641372	1.5737236644591	0.155681463699086	-0.331126381641372	0.246769830298717	0.243596048869105	0.598653121487252	0.672897950724728	-0.331126381641372	-0.331126381641372	0.533812360025173	-0.331126381641372	0.398240960269159	-0.331126381641372	0.25846827233537	-0.331126381641372	-0.331126381641372	-0.331126381641372	-0.331126381641372	1.2308079417089	0.604924973824307	-0.331126381641372	0.682262083704969	0.509389242568521	-0.331126381641372	-0.331126381641372	-0.331126381641372	0.291726709301499	1.50437377212204	-0.331126381641372	2.42733651093278	-0.331126381641372	-0.331126381641372	-0.331126381641372	1.64992110023871	-0.331126381641372	-0.331126381641372	1.15173536997803	1.89347970814158	-0.331126381641372	-0.331126381641372	-0.331126381641372	-0.331126381641372	1.09851646933788	-0.331126381641372	-0.331126381641372	-0.331126381641372	-0.331126381641372	-0.331126381641372	-0.331126381641372	-0.331126381641372	-0.331126381641372	-0.331126381641372	-0.331126381641372	-0.331126381641372	-0.331126381641372	0.636461939322709	-0.331126381641372	-0.331126381641372	1.26111451282021	-0.331126381641372	-0.331126381641372	-0.331126381641372	1.25580118473203	-0.331126381641372	-0.331126381641372	-0.331126381641372	-0.331126381641372	1.30357339353704	1.18963156118689	1.06735603500839	-0.331126381641372	-0.331126381641372	1.47074016864072	1.5078231107085	1.20128818013592	-0.331126381641372	-0.331126381641372	-0.331126381641372	-0.331126381641372	-0.331126381641372	-0.331126381641372	-0.331126381641372	-0.331126381641372	1.46230164662323	-0.331126381641372	1.34867121758516	1.27633555831762	-0.331126381641372	-0.331126381641372	1.92107806381737	1.06328535866875	1.17002878588771	-0.331126381641372	-0.331126381641372	-0.331126381641372	-0.331126381641372	-0.331126381641372	-0.331126381641372	-0.331126381641372	-0.331126381641372	-0.331126381641372	-0.331126381641372	-0.331126381641372	0.981415935175255	-0.331126381641372	-0.331126381641372	-0.331126381641372	-0.331126381641372	0.733624207837295	-0.331126381641372	0.441586541504075	-0.331126381641372	-0.331126381641372	-0.331126381641372	-0.331126381641372	0.348562027797781	0.550025385114792	0.479229737289974	-0.331126381641372	-0.331126381641372	-0.331126381641372	-0.331126381641372	-0.331126381641372	0.488488728066479	-0.331126381641372	-0.331126381641372	-0.331126381641372	-0.331126381641372	-0.331126381641372	-0.331126381641372	-0.331126381641372	-0.331126381641372	-0.331126381641372	0.630012972134041	0.397256562755039	0.432254106275779	-0.331126381641372	-0.331126381641372	-0.331126381641372	0.466143897087408	0.47453791165441	0.452240106870922	0.412178554221973	-0.331126381641372	-0.331126381641372	-0.331126381641372	-0.331126381641372	0.309407403426433	-0.331126381641372	0.4532100690099	-0.331126381641372	1.02361710094366	1.41074985754755	-0.331126381641372	0.419261635870434	1.54913696490443	0.179948659414291	-0.331126381641372	0.327443126725777	0.548095173112865	0.441704357541411	-0.331126381641372	-0.331126381641372	-0.331126381641372	0.393842497686561	0.526976144513531	0.419261635870434	0.75480681089412	0.626657414960697	0.218722435471548	0.0446725292901878	0.328426568479865	0.837290924751177	0.227525553002619	-0.331126381641372	-0.331126381641372	-0.331126381641372	1.08163694304205	-0.331126381641372	-0.331126381641372	-0.331126381641372	-0.331126381641372	-0.331126381641372	-0.331126381641372	0.555929964209648	0.426097308708312	0.514048961491389	0.296387286875375	-0.331126381641372	-0.331126381641372	-0.331126381641372	-0.331126381641372	0.193280621211416	-0.331126381641372	0.315110597909254	-0.331126381641372	-0.331126381641372	0.175977617467805	0.198707199896793	0.960588913184848	-0.331126381641372	0.251777405562332	0.751302542266909	-0.331126381641372	0.638301995526952	-0.331126381641372	-0.331126381641372	0.618996673077395	-0.331126381641372	-0.331126381641372	-0.331126381641372	-0.331126381641372	-0.331126381641372	-0.331126381641372	-0.331126381641372	-0.331126381641372	-0.331126381641372	-0.331126381641372	1.2583510939742	-0.331126381641372	-0.331126381641372	-0.331126381641372	-0.331126381641372	-0.331126381641372	-0.331126381641372	-0.331126381641372	-0.331126381641372	-0.331126381641372	1.03120114385381	1.67016707559825	-0.331126381641372	-0.331126381641372	-0.331126381641372	1.10478769284786	-0.331126381641372	-0.331126381641372	-0.331126381641372	-0.331126381641372	-0.331126381641372	-0.331126381641372	-0.331126381641372	-0.331126381641372	-0.331126381641372	-0.331126381641372	-0.331126381641372	-0.331126381641372	-0.331126381641372	-0.331126381641372	-0.331126381641372	-0.331126381641372	-0.331126381641372	-0.331126381641372	-0.331126381641372	-0.331126381641372	-0.331126381641372	-0.331126381641372	-0.331126381641372	-0.331126381641372	-0.331126381641372	-0.331126381641372	1.06947927786063	1.25875986451017	-0.331126381641372	-0.331126381641372	-0.331126381641372	-0.331126381641372	-0.331126381641372	-0.331126381641372	-0.331126381641372	-0.331126381641372	1.73360490502788	-0.331126381641372	-0.331126381641372	1.91906751087191	-0.331126381641372	-0.331126381641372	-0.331126381641372	-0.331126381641372	-0.331126381641372	1.50478698018976	-0.331126381641372	-0.331126381641372	-0.331126381641372	-0.331126381641372	-0.331126381641372	-0.331126381641372	-0.331126381641372	1.20680387999748	-0.331126381641372	-0.331126381641372	-0.331126381641372	-0.331126381641372	-0.331126381641372	-0.331126381641372	1.64123805019249	-0.331126381641372	-0.331126381641372	-0.331126381641372	-0.331126381641372	-0.331126381641372	-0.331126381641372	-0.331126381641372	2.33625732005375	1.85568813573191	-0.331126381641372	-0.331126381641372	-0.331126381641372	-0.331126381641372	-0.331126381641372	1.49519571700429	-0.331126381641372	-0.331126381641372	-0.331126381641372	-0.331126381641372	-0.331126381641372	-0.331126381641372	-0.331126381641372	-0.331126381641372	-0.331126381641372	-0.331126381641372	-0.331126381641372	-0.331126381641372	-0.331126381641372	-0.331126381641372	-0.331126381641372	-0.331126381641372	-0.331126381641372	-0.331126381641372	-0.331126381641372	1.82762015778842	-0.331126381641372	1.58246991874681	-0.331126381641372	-0.331126381641372	-0.331126381641372	-0.331126381641372	-0.331126381641372	-0.331126381641372	-0.331126381641372	-0.331126381641372	-0.331126381641372	-0.331126381641372	-0.331126381641372	-0.331126381641372	-0.331126381641372	-0.331126381641372	-0.331126381641372	-0.331126381641372	-0.331126381641372	-0.331126381641372	-0.331126381641372	-0.331126381641372	-0.331126381641372	-0.331126381641372	-0.331126381641372	-0.331126381641372	-0.331126381641372	-0.331126381641372	-0.331126381641372	-0.331126381641372	-0.331126381641372	-0.331126381641372	-0.331126381641372	-0.331126381641372	-0.331126381641372	-0.331126381641372	1.25886209105225	-0.331126381641372	-0.331126381641372	-0.331126381641372	-0.331126381641372	-0.331126381641372	-0.331126381641372	-0.331126381641372	-0.331126381641372	-0.331126381641372	-0.331126381641372	2.22506501699842	-0.331126381641372	2.00855116144322	-0.331126381641372	-0.331126381641372	1.76913156912723	-0.331126381641372	-0.331126381641372	-0.331126381641372	-0.331126381641372	-0.331126381641372	-0.331126381641372	-0.331126381641372	-0.331126381641372	-0.331126381641372	-0.331126381641372	-0.331126381641372	1.69152756019152	1.76566655908922	1.52583884775094	-0.331126381641372	-0.331126381641372	-0.331126381641372	-0.331126381641372	-0.331126381641372	-0.331126381641372	-0.331126381641372	-0.331126381641372	1.58284556321375	0.943730836912696	-0.331126381641372	-0.331126381641372	-0.331126381641372	-0.331126381641372	-0.331126381641372	-0.331126381641372	-0.331126381641372	-0.331126381641372	-0.331126381641372	-0.331126381641372	-0.331126381641372	2.30228389736106	-0.331126381641372	2.17740348882324	1.94215199794706	2.46361278297836	-0.331126381641372	-0.331126381641372	-0.331126381641372	-0.331126381641372	-0.331126381641372	-0.331126381641372	-0.331126381641372	-0.331126381641372	-0.331126381641372	-0.331126381641372	-0.331126381641372	-0.331126381641372	-0.331126381641372	-0.331126381641372	-0.331126381641372	-0.331126381641372	-0.331126381641372	-0.331126381641372	-0.331126381641372	-0.331126381641372	-0.331126381641372	-0.331126381641372	-0.331126381641372	-0.331126381641372	1.99485099725877	-0.331126381641372	-0.331126381641372	-0.331126381641372	-0.331126381641372	-0.331126381641372	-0.331126381641372	-0.331126381641372	-0.331126381641372	-0.331126381641372	-0.331126381641372	-0.331126381641372	1.96001905329124	-0.331126381641372	-0.331126381641372	-0.331126381641372	3.79211276230021	-0.331126381641372	2.76781388426799	-0.331126381641372	-0.331126381641372	-0.331126381641372	-0.331126381641372	-0.331126381641372	-0.331126381641372	-0.331126381641372	-0.331126381641372	-0.331126381641372	-0.331126381641372	2.81663263223815	-0.331126381641372	-0.331126381641372	-0.331126381641372	-0.331126381641372	1.82955811957819	-0.331126381641372	-0.331126381641372	-0.331126381641372	-0.331126381641372	-0.331126381641372	1.52979801443099	-0.331126381641372	-0.331126381641372	-0.331126381641372	-0.331126381641372	1.05629704168633	-0.331126381641372	-0.331126381641372	-0.331126381641372	-0.331126381641372	-0.331126381641372	-0.331126381641372	-0.331126381641372	-0.331126381641372	1.63374531470625	-0.331126381641372	-0.331126381641372	-0.331126381641372	-0.331126381641372	-0.331126381641372	-0.331126381641372	-0.331126381641372	-0.331126381641372	-0.331126381641372	-0.331126381641372	-0.331126381641372	-0.331126381641372	-0.331126381641372	-0.331126381641372	-0.331126381641372	-0.331126381641372	-0.331126381641372	-0.331126381641372	-0.331126381641372	-0.331126381641372	-0.331126381641372	-0.331126381641372	-0.331126381641372	-0.331126381641372	-0.331126381641372	-0.331126381641372	-0.331126381641372	-0.331126381641372	-0.331126381641372	-0.331126381641372	-0.331126381641372	-0.331126381641372	-0.331126381641372	-0.331126381641372	2.14218388622969	-0.331126381641372	-0.331126381641372	-0.331126381641372	-0.331126381641372	-0.331126381641372	-0.331126381641372	-0.331126381641372	-0.331126381641372	-0.331126381641372	-0.331126381641372	-0.331126381641372	-0.331126381641372	-0.331126381641372	-0.331126381641372	2.02335619904307	-0.331126381641372	-0.331126381641372	-0.331126381641372	-0.331126381641372	-0.331126381641372	3.20301588252182	4.16750895131841	2.78661989429715	-0.331126381641372	-0.331126381641372	1.04991555921419	-0.331126381641372	-0.331126381641372	0.599784010832342	-0.331126381641372	1.24659037411706	-0.331126381641372	-0.331126381641372	-0.331126381641372	-0.331126381641372	-0.331126381641372	-0.331126381641372	-0.331126381641372	-0.331126381641372	-0.331126381641372	-0.331126381641372	-0.331126381641372	-0.331126381641372	-0.331126381641372	-0.331126381641372	1.93225833666221	-0.331126381641372	-0.331126381641372	-0.331126381641372	-0.331126381641372	-0.331126381641372	-0.331126381641372	-0.331126381641372	-0.331126381641372	-0.331126381641372	-0.331126381641372	-0.331126381641372	-0.331126381641372	-0.331126381641372	2.02358911849398	-0.331126381641372	-0.331126381641372	1.49778871635426	-0.331126381641372	-0.331126381641372	1.94974173532961	-0.331126381641372	-0.331126381641372	-0.331126381641372	-0.331126381641372	-0.331126381641372	-0.331126381641372	-0.331126381641372	-0.331126381641372	-0.331126381641372	-0.331126381641372	-0.331126381641372	-0.331126381641372	-0.331126381641372	-0.331126381641372	-0.331126381641372	-0.331126381641372	-0.331126381641372	-0.331126381641372	0.990024077474774	2.24921341019177	-0.331126381641372	1.65137608345861	-0.331126381641372	-0.331126381641372	-0.331126381641372	-0.331126381641372	-0.331126381641372	-0.331126381641372	-0.331126381641372	-0.331126381641372	-0.331126381641372	-0.331126381641372	-0.331126381641372	-0.331126381641372	-0.331126381641372	-0.331126381641372	-0.331126381641372	-0.331126381641372	-0.331126381641372	1.63581179303673	-0.331126381641372	-0.331126381641372	-0.331126381641372	-0.331126381641372	-0.331126381641372	-0.331126381641372	-0.331126381641372	-0.331126381641372	2.07606038610122	-0.331126381641372	-0.331126381641372	-0.331126381641372	-0.331126381641372	-0.331126381641372	-0.331126381641372	-0.331126381641372	-0.331126381641372	-0.331126381641372	1.10578305099184	-0.331126381641372	-0.331126381641372	0.972309501658429	-0.331126381641372	-0.331126381641372	-0.331126381641372	-0.331126381641372	0.887985379048789	1.53634076384681	0.947903106965226	0.838189186077537	-0.331126381641372	-0.331126381641372	-0.331126381641372	-0.331126381641372	-0.331126381641372	-0.331126381641372	-0.331126381641372	-0.331126381641372	-0.331126381641372	-0.331126381641372	-0.331126381641372	-0.331126381641372	-0.331126381641372	-0.331126381641372	-0.331126381641372	-0.331126381641372	-0.331126381641372	0.453501529897617	1.18958492819893	1.7534236507407	0.582050042727048	0.496526974283354	-0.331126381641372	-0.331126381641372	-0.331126381641372	0.502002176094938	0.367608944320553	-0.331126381641372	-0.331126381641372	-0.331126381641372	-0.331126381641372	-0.331126381641372	-0.331126381641372	2.01292559020389	-0.331126381641372	1.7485208935216	-0.331126381641372	-0.331126381641372	1.50409840780389	-0.331126381641372	-0.331126381641372	-0.331126381641372	-0.331126381641372	-0.331126381641372	-0.331126381641372	-0.331126381641372	-0.331126381641372	-0.331126381641372	-0.331126381641372	1.89440872449495	1.46164585005202	-0.331126381641372	-0.331126381641372	-0.331126381641372	-0.331126381641372	-0.331126381641372	-0.331126381641372	-0.331126381641372	-0.331126381641372	-0.331126381641372	-0.331126381641372	1.46479823441912	-0.331126381641372	-0.331126381641372	-0.331126381641372	-0.331126381641372	-0.331126381641372	-0.331126381641372	-0.331126381641372	-0.331126381641372	-0.331126381641372	-0.331126381641372	-0.331126381641372	-0.331126381641372	-0.331126381641372	-0.331126381641372	-0.331126381641372	-0.331126381641372	-0.331126381641372	-0.331126381641372	-0.331126381641372	-0.331126381641372	-0.331126381641372	-0.331126381641372	-0.331126381641372	-0.331126381641372	-0.331126381641372	-0.331126381641372	-0.331126381641372	-0.331126381641372	-0.331126381641372	-0.331126381641372	-0.331126381641372	-0.331126381641372	-0.331126381641372	-0.331126381641372	-0.331126381641372	-0.331126381641372	-0.331126381641372	-0.331126381641372	0.587896141417002	-0.331126381641372	-0.331126381641372	-0.331126381641372	-0.331126381641372	-0.331126381641372	-0.331126381641372	1.15742494356609	1.70136526357816	0.83002076775723	-0.331126381641372	-0.331126381641372	-0.331126381641372	-0.331126381641372	-0.331126381641372	0.795436526699105	-0.331126381641372	-0.331126381641372	-0.331126381641372	1.05282972285301	-0.331126381641372	-0.331126381641372	-0.331126381641372	-0.331126381641372	-0.331126381641372	-0.331126381641372	-0.331126381641372	2.1439973295438	-0.331126381641372	-0.331126381641372	1.77830806949331	-0.331126381641372	-0.331126381641372	-0.331126381641372	-0.331126381641372	-0.331126381641372	-0.331126381641372	-0.331126381641372	-0.331126381641372	-0.331126381641372	-0.331126381641372	-0.331126381641372	-0.331126381641372	-0.331126381641372	-0.331126381641372	-0.331126381641372	-0.331126381641372	-0.331126381641372	-0.331126381641372	-0.331126381641372	-0.331126381641372	-0.331126381641372	1.42093745876926	-0.331126381641372	-0.331126381641372	-0.331126381641372	-0.331126381641372	-0.331126381641372	-0.331126381641372	-0.331126381641372	-0.331126381641372	-0.331126381641372	-0.331126381641372	1.28421779480443	-0.331126381641372	-0.331126381641372	-0.331126381641372	-0.331126381641372	-0.331126381641372	1.83111114409005	1.61628442084375	1.43785472809594	-0.331126381641372	-0.331126381641372	-0.331126381641372	-0.331126381641372	-0.331126381641372	-0.331126381641372	-0.331126381641372	-0.331126381641372	-0.331126381641372	-0.331126381641372	-0.331126381641372	-0.331126381641372	-0.331126381641372	1.4957409745573	-0.331126381641372	-0.331126381641372	-0.331126381641372	-0.331126381641372	-0.331126381641372	-0.331126381641372	2.02195971689149	2.05645226201313	-0.331126381641372	-0.331126381641372	-0.331126381641372	-0.331126381641372	-0.331126381641372	-0.331126381641372	-0.331126381641372	-0.331126381641372	2.20823073198356	-0.331126381641372	-0.331126381641372	3.04193112660897	2.05477379202171	2.0598168076868	1.97573307486473	2.98965330078233	-0.331126381641372	-0.331126381641372	-0.331126381641372	-0.331126381641372	2.28813558653278	-0.331126381641372	2.07191650381677	-0.331126381641372	-0.331126381641372	-0.331126381641372	-0.331126381641372	1.79710550217086	-0.331126381641372	-0.331126381641372	-0.331126381641372	-0.331126381641372	-0.331126381641372	-0.331126381641372	-0.331126381641372	-0.331126381641372	-0.331126381641372	-0.331126381641372	-0.331126381641372	-0.331126381641372	-0.331126381641372	1.62994221735509	-0.331126381641372	-0.331126381641372	-0.331126381641372	1.63740449710649	-0.331126381641372	-0.331126381641372	-0.331126381641372	-0.331126381641372	2.52693646408613	2.44251914212688	-0.331126381641372	-0.331126381641372	-0.331126381641372	1.78404016317231	-0.331126381641372	-0.331126381641372	-0.331126381641372	-0.331126381641372	-0.331126381641372	-0.331126381641372	-0.331126381641372	-0.331126381641372	-0.331126381641372	-0.331126381641372	-0.331126381641372	-0.331126381641372	-0.331126381641372	-0.331126381641372	-0.331126381641372	-0.331126381641372	-0.331126381641372	-0.331126381641372	1.4752568531412	-0.331126381641372	-0.331126381641372	-0.331126381641372	-0.331126381641372	-0.331126381641372	-0.331126381641372	-0.331126381641372	-0.331126381641372	-0.331126381641372	-0.331126381641372	-0.331126381641372	-0.331126381641372	-0.331126381641372	-0.331126381641372	-0.331126381641372	-0.331126381641372	-0.331126381641372	-0.331126381641372	-0.331126381641372	-0.331126381641372	-0.331126381641372	1.81100910110143	-0.331126381641372	-0.331126381641372	-0.331126381641372	-0.331126381641372	-0.331126381641372	-0.331126381641372	2.04927657963498	-0.331126381641372	2.17686986728099	-0.331126381641372	2.99686597585855	-0.331126381641372	-0.331126381641372	-0.331126381641372	-0.331126381641372	-0.331126381641372	-0.331126381641372	-0.331126381641372	-0.331126381641372	-0.331126381641372	-0.331126381641372	-0.331126381641372	-0.331126381641372	-0.331126381641372	-0.331126381641372	-0.331126381641372	2.59837244296637	-0.331126381641372	1.81702680545317	-0.331126381641372	-0.331126381641372	2.02849184295513	-0.331126381641372	-0.331126381641372	-0.331126381641372	-0.331126381641372	-0.331126381641372	-0.331126381641372	-0.331126381641372	-0.331126381641372	-0.331126381641372	-0.331126381641372	-0.331126381641372	-0.331126381641372	-0.331126381641372	1.52203769442422	-0.331126381641372	-0.331126381641372	-0.331126381641372	-0.331126381641372	2.0639160203339	-0.331126381641372	1.79842142808097	-0.331126381641372	-0.331126381641372	-0.331126381641372	-0.331126381641372	-0.331126381641372	-0.331126381641372	1.17540641267	-0.331126381641372	-0.331126381641372	-0.331126381641372	-0.331126381641372	-0.331126381641372	1.43365709184451	-0.331126381641372	-0.331126381641372	-0.331126381641372	-0.331126381641372	-0.331126381641372	-0.331126381641372	-0.331126381641372	-0.331126381641372	-0.331126381641372	-0.331126381641372	-0.331126381641372	-0.331126381641372	-0.331126381641372	-0.331126381641372	-0.331126381641372	-0.331126381641372	-0.331126381641372	-0.331126381641372	-0.331126381641372	-0.331126381641372	-0.331126381641372	-0.331126381641372	-0.331126381641372	-0.331126381641372	-0.331126381641372	-0.331126381641372	2.06900061214515	-0.331126381641372	1.7170049375577	-0.331126381641372	-0.331126381641372	-0.331126381641372	-0.331126381641372	-0.331126381641372	-0.331126381641372	2.10776120524698	1.24830268718303	1.99530490762498	-0.331126381641372	-0.331126381641372	-0.331126381641372	-0.331126381641372	-0.331126381641372	-0.331126381641372	-0.331126381641372	-0.331126381641372	-0.331126381641372	3.77817008846915	3.00311247712259	-0.331126381641372	1.9750644494238	1.69864137156128	-0.331126381641372	-0.331126381641372	-0.331126381641372	-0.331126381641372	-0.331126381641372	-0.331126381641372	-0.331126381641372	-0.331126381641372	-0.331126381641372	3.09585972424976	-0.331126381641372	-0.331126381641372	-0.331126381641372	-0.331126381641372	1.91991359381653	1.84224527324556	1.70392590857114	-0.331126381641372	-0.331126381641372	-0.331126381641372	-0.331126381641372	1.58910388486189	-0.331126381641372	-0.331126381641372	-0.331126381641372	-0.331126381641372	-0.331126381641372	-0.331126381641372	1.15430790839124	-0.331126381641372	-0.331126381641372	2.42095519350871	-0.331126381641372	-0.331126381641372	-0.331126381641372	-0.331126381641372	-0.331126381641372	-0.331126381641372	-0.331126381641372	-0.331126381641372	-0.331126381641372	-0.331126381641372	0.989395410327463	-0.331126381641372	-0.331126381641372	-0.331126381641372	-0.331126381641372	-0.331126381641372	-0.331126381641372	-0.331126381641372	-0.331126381641372	-0.331126381641372	-0.331126381641372	-0.331126381641372	-0.331126381641372	-0.331126381641372	-0.331126381641372	-0.331126381641372	1.02328612256244	-0.331126381641372	-0.331126381641372	-0.331126381641372	-0.331126381641372	-0.331126381641372	-0.331126381641372	-0.331126381641372	-0.331126381641372	-0.331126381641372	-0.331126381641372	-0.331126381641372	-0.331126381641372	-0.331126381641372	-0.331126381641372	-0.331126381641372	-0.331126381641372	-0.331126381641372	1.04884508607153	-0.331126381641372	-0.331126381641372	-0.331126381641372	-0.331126381641372	-0.331126381641372	0.621165079992812	1.26661958063589	0.881789907551691	1.2204821028172	0.793319228737473	1.62300981424946	-0.331126381641372	-0.331126381641372	-0.331126381641372	-0.331126381641372	-0.331126381641372	-0.331126381641372	-0.331126381641372	0.769009170538928	0.677194879691068	0.534611655745426	1.56299961402724	-0.331126381641372	2.5004320062007	1.44579761191059	1.589709360815	-0.331126381641372	-0.331126381641372	-0.331126381641372	-0.331126381641372	-0.331126381641372	-0.331126381641372	1.45433487968051	1.71596594979115	-0.331126381641372	-0.331126381641372	-0.331126381641372	-0.331126381641372	-0.331126381641372	-0.331126381641372	-0.331126381641372	-0.331126381641372	-0.331126381641372	-0.331126381641372	-0.331126381641372	-0.331126381641372	-0.331126381641372	-0.331126381641372	-0.331126381641372	-0.331126381641372	-0.331126381641372	-0.331126381641372	1.6580328350195	-0.331126381641372	-0.331126381641372	-0.331126381641372	-0.331126381641372	1.60945264970404	-0.331126381641372	-0.331126381641372	-0.331126381641372	-0.331126381641372	-0.331126381641372	-0.331126381641372	-0.331126381641372	-0.331126381641372	-0.331126381641372	-0.331126381641372	-0.331126381641372	-0.331126381641372	-0.331126381641372	-0.331126381641372	-0.331126381641372	-0.331126381641372	-0.331126381641372	-0.331126381641372	-0.331126381641372	1.53748354037868	1.28972986345383	-0.331126381641372	-0.331126381641372	-0.331126381641372	-0.331126381641372	-0.331126381641372	-0.331126381641372	-0.331126381641372	-0.331126381641372	0.803269771646446	-0.331126381641372	-0.331126381641372	-0.331126381641372	-0.331126381641372	-0.331126381641372	-0.331126381641372	-0.331126381641372	1.53391720288531	1.46387759763341	1.21505804070362	1.33978644669536	1.26667121523825	-0.331126381641372	-0.331126381641372	-0.331126381641372	-0.331126381641372	1.06118130090701	-0.331126381641372	1.18165374216443	-0.331126381641372	2.3338207459363	-0.331126381641372	-0.331126381641372	-0.331126381641372	1.11186879362337	-0.331126381641372	1.07947577190409	0.562483266451886	-0.331126381641372	-0.331126381641372	-0.331126381641372	-0.331126381641372	-0.331126381641372	-0.331126381641372	-0.331126381641372	-0.331126381641372	-0.331126381641372	-0.331126381641372	-0.331126381641372	-0.331126381641372	-0.331126381641372	-0.331126381641372	-0.331126381641372	-0.331126381641372	-0.331126381641372	-0.331126381641372	-0.331126381641372	-0.331126381641372	1.40465935214226	-0.331126381641372	-0.331126381641372	-0.331126381641372	0.805785439713717	-0.331126381641372	-0.331126381641372	-0.331126381641372	1.07319110021783	-0.331126381641372	-0.331126381641372	-0.331126381641372	-0.331126381641372	-0.331126381641372	-0.331126381641372	-0.331126381641372	-0.331126381641372	-0.331126381641372	-0.331126381641372	-0.331126381641372	-0.331126381641372	-0.331126381641372	-0.331126381641372	-0.331126381641372	-0.331126381641372	-0.331126381641372	-0.331126381641372	-0.331126381641372	-0.331126381641372	-0.331126381641372	-0.331126381641372	-0.331126381641372	2.10675697560051	-0.331126381641372	-0.331126381641372	2.00556817284006	-0.331126381641372	-0.331126381641372	-0.331126381641372	-0.331126381641372	-0.331126381641372	-0.331126381641372	-0.331126381641372	-0.331126381641372	-0.331126381641372	-0.331126381641372	-0.331126381641372	-0.331126381641372	-0.331126381641372	-0.331126381641372	-0.331126381641372	-0.331126381641372	-0.331126381641372	-0.331126381641372	-0.331126381641372	-0.331126381641372	-0.331126381641372	-0.331126381641372	-0.331126381641372	-0.331126381641372	-0.331126381641372	-0.331126381641372	-0.331126381641372	-0.331126381641372	-0.331126381641372	-0.331126381641372	-0.331126381641372	-0.331126381641372	-0.331126381641372	1.62536735352477	-0.331126381641372	-0.331126381641372	-0.331126381641372	-0.331126381641372	-0.331126381641372	1.229872325402	-0.331126381641372	-0.331126381641372	-0.331126381641372	-0.331126381641372	-0.331126381641372	-0.331126381641372	-0.331126381641372	-0.331126381641372	-0.331126381641372	-0.331126381641372	-0.331126381641372	-0.331126381641372	-0.331126381641372	-0.331126381641372	-0.331126381641372	-0.331126381641372	-0.331126381641372	-0.331126381641372	-0.331126381641372	2.16360846416429	-0.331126381641372	-0.331126381641372	-0.331126381641372	-0.331126381641372	-0.331126381641372	0.883141517603033	1.35545704351056	-0.331126381641372	1.06672819243081	-0.331126381641372	0.947412727590897	1.46552228177886	-0.331126381641372	-0.331126381641372	-0.331126381641372	-0.331126381641372	-0.331126381641372	-0.331126381641372	-0.331126381641372	0.400914376932998	0.51084332725259	0.409594852205087	-0.331126381641372	-0.331126381641372	0.655302611500082	-0.331126381641372	0.536571782783088	-0.331126381641372	-0.331126381641372	-0.331126381641372	-0.331126381641372	-0.331126381641372	-0.331126381641372	-0.331126381641372	-0.331126381641372	0.987721950555379	-0.331126381641372	-0.331126381641372	-0.331126381641372	-0.331126381641372	2.7379971898963	-0.331126381641372	-0.331126381641372	-0.331126381641372	-0.331126381641372	-0.331126381641372	-0.331126381641372	-0.331126381641372	4.00807934206531	-0.331126381641372	-0.331126381641372	-0.331126381641372	-0.331126381641372	-0.331126381641372	-0.331126381641372	-0.331126381641372	-0.331126381641372	-0.331126381641372	-0.331126381641372	-0.331126381641372	-0.331126381641372	-0.331126381641372	-0.331126381641372	-0.331126381641372	-0.331126381641372	-0.331126381641372	-0.331126381641372	-0.331126381641372	-0.331126381641372	-0.331126381641372	-0.331126381641372	-0.331126381641372	-0.331126381641372	1.32965492805969	-0.331126381641372	-0.331126381641372	-0.331126381641372	-0.331126381641372	-0.331126381641372	-0.331126381641372	-0.331126381641372	-0.331126381641372	-0.331126381641372	-0.331126381641372	-0.331126381641372	-0.331126381641372	-0.331126381641372	-0.331126381641372	-0.331126381641372	-0.331126381641372	1.52499274124519	-0.331126381641372	-0.331126381641372	-0.331126381641372	-0.331126381641372	-0.331126381641372	-0.331126381641372	-0.331126381641372	-0.331126381641372	2.42504205557935	-0.331126381641372	-0.331126381641372	-0.331126381641372	-0.331126381641372	-0.331126381641372	-0.331126381641372	2.13676068398225	-0.331126381641372	-0.331126381641372	-0.331126381641372	-0.331126381641372	2.33169271695069	-0.331126381641372	-0.331126381641372	-0.331126381641372	3.69709821492403	-0.331126381641372	-0.331126381641372	-0.331126381641372	-0.331126381641372	-0.331126381641372	-0.331126381641372	-0.331126381641372	-0.331126381641372	-0.331126381641372	-0.331126381641372	-0.331126381641372	-0.331126381641372	-0.331126381641372	-0.331126381641372	-0.331126381641372	2.42569718755196	1.60559328525313	1.26656794947882	1.70820877408687	1.73678217316241	-0.331126381641372	-0.331126381641372	-0.331126381641372	-0.331126381641372	-0.331126381641372	-0.331126381641372	-0.331126381641372	-0.331126381641372	-0.331126381641372	-0.331126381641372	-0.331126381641372	-0.331126381641372	-0.331126381641372	-0.331126381641372	-0.331126381641372	-0.331126381641372	-0.331126381641372	-0.331126381641372	-0.331126381641372	-0.331126381641372	-0.331126381641372	-0.331126381641372	-0.331126381641372	-0.331126381641372	1.82762015778842	2.83277316775027	-0.331126381641372	1.90541285285435	-0.331126381641372	3.12765163071322	2.32080674916482	2.89808101540708	-0.331126381641372	-0.331126381641372	2.86766997375296	-0.331126381641372	1.42658101188892	-0.331126381641372	-0.331126381641372	-0.331126381641372	1.70803709517939	1.91232312460483	-0.331126381641372	-0.331126381641372	-0.331126381641372	-0.331126381641372	-0.331126381641372	-0.331126381641372	-0.331126381641372	1.69490853678277	-0.331126381641372	-0.331126381641372	-0.331126381641372	-0.331126381641372	-0.331126381641372	-0.331126381641372	-0.331126381641372	-0.331126381641372	-0.331126381641372	-0.331126381641372	-0.331126381641372	-0.331126381641372	-0.331126381641372	-0.331126381641372	-0.331126381641372	-0.331126381641372	-0.331126381641372	-0.331126381641372	-0.331126381641372	-0.331126381641372	-0.331126381641372	-0.331126381641372	-0.331126381641372	-0.331126381641372	-0.331126381641372	-0.331126381641372	-0.331126381641372	-0.331126381641372	-0.331126381641372	-0.331126381641372	-0.331126381641372	-0.331126381641372	-0.331126381641372	-0.331126381641372	-0.331126381641372	-0.331126381641372	-0.331126381641372	-0.331126381641372	-0.331126381641372	-0.331126381641372	-0.331126381641372	-0.331126381641372	-0.331126381641372	-0.331126381641372	-0.331126381641372	1.46151475063012	-0.331126381641372	1.63215881227632	-0.331126381641372	-0.331126381641372	-0.331126381641372	-0.331126381641372	-0.331126381641372	-0.331126381641372	-0.331126381641372	-0.331126381641372	-0.331126381641372	-0.331126381641372	-0.331126381641372	-0.331126381641372	-0.331126381641372	-0.331126381641372	-0.331126381641372	-0.331126381641372	-0.331126381641372	-0.331126381641372	-0.331126381641372	-0.331126381641372	-0.331126381641372	-0.331126381641372	-0.331126381641372	-0.331126381641372	-0.331126381641372	-0.331126381641372	-0.331126381641372	1.04276055206352	-0.331126381641372	-0.331126381641372	-0.331126381641372	-0.331126381641372	-0.331126381641372	-0.331126381641372	2.58199383119023	-0.331126381641372	1.19299689139411	-0.331126381641372	-0.331126381641372	-0.331126381641372	1.86508308173263	2.32457560341783	2.22182669198272	2.7334349595935	-0.331126381641372	-0.331126381641372	-0.331126381641372	-0.331126381641372	-0.331126381641372	-0.331126381641372	-0.331126381641372	-0.331126381641372	-0.331126381641372	1.49003263787917	-0.331126381641372	-0.331126381641372	1.17093746686366	-0.331126381641372	-0.331126381641372	-0.331126381641372	-0.331126381641372	-0.331126381641372	-0.331126381641372	-0.331126381641372	-0.331126381641372	-0.331126381641372	-0.331126381641372	-0.331126381641372	-0.331126381641372	-0.331126381641372	-0.331126381641372	-0.331126381641372	-0.331126381641372	-0.331126381641372	-0.331126381641372	-0.331126381641372	-0.331126381641372	-0.331126381641372	-0.331126381641372	-0.331126381641372	-0.331126381641372	-0.331126381641372	-0.331126381641372	-0.331126381641372	-0.331126381641372	-0.331126381641372	-0.331126381641372	-0.331126381641372	-0.331126381641372	-0.331126381641372	-0.331126381641372	-0.331126381641372	2.25376079960497	-0.331126381641372	-0.331126381641372	-0.331126381641372	-0.331126381641372	-0.331126381641372	-0.331126381641372	-0.331126381641372	-0.331126381641372	-0.331126381641372	-0.331126381641372	-0.331126381641372	-0.331126381641372	-0.331126381641372	-0.331126381641372	-0.331126381641372	-0.331126381641372	-0.331126381641372	-0.331126381641372	-0.331126381641372	-0.331126381641372	1.91043400547795	-0.331126381641372	-0.331126381641372	-0.331126381641372	-0.331126381641372	-0.331126381641372	-0.331126381641372	-0.331126381641372	-0.331126381641372	-0.331126381641372	-0.331126381641372	-0.331126381641372	-0.331126381641372	2.46192582483757	-0.331126381641372	-0.331126381641372	-0.331126381641372	-0.331126381641372	-0.331126381641372	-0.331126381641372	-0.331126381641372	-0.331126381641372	-0.331126381641372	-0.331126381641372	-0.331126381641372	-0.331126381641372	-0.331126381641372	-0.331126381641372	-0.331126381641372	-0.331126381641372	-0.331126381641372	-0.331126381641372	-0.331126381641372	-0.331126381641372	-0.331126381641372	-0.331126381641372	-0.331126381641372	-0.331126381641372	-0.331126381641372	-0.331126381641372	-0.331126381641372	-0.331126381641372	-0.331126381641372	-0.331126381641372	-0.331126381641372	-0.331126381641372	-0.331126381641372	-0.331126381641372	-0.331126381641372	-0.331126381641372	-0.331126381641372	-0.331126381641372	-0.331126381641372	2.34083900447519	-0.331126381641372	-0.331126381641372	-0.331126381641372	-0.331126381641372	-0.331126381641372	-0.331126381641372	-0.331126381641372	-0.331126381641372	-0.331126381641372	-0.331126381641372	2.53155544985315	-0.331126381641372	-0.331126381641372	-0.331126381641372	-0.331126381641372	-0.331126381641372	-0.331126381641372	2.7379971898963	-0.331126381641372	-0.331126381641372	-0.331126381641372	-0.331126381641372	-0.331126381641372	-0.331126381641372	-0.331126381641372	-0.331126381641372	-0.331126381641372	-0.331126381641372	-0.331126381641372	-0.331126381641372	-0.331126381641372	-0.331126381641372	-0.331126381641372	-0.331126381641372	-0.331126381641372	-0.331126381641372	-0.331126381641372	-0.331126381641372	-0.331126381641372	-0.331126381641372	-0.331126381641372	-0.331126381641372	-0.331126381641372	-0.331126381641372	-0.331126381641372	-0.331126381641372	-0.331126381641372	-0.331126381641372	-0.331126381641372	-0.331126381641372	1.55451081874702	-0.331126381641372	-0.331126381641372	-0.331126381641372	-0.331126381641372	-0.331126381641372	-0.331126381641372	-0.331126381641372	-0.331126381641372	-0.331126381641372	-0.331126381641372	-0.331126381641372	-0.331126381641372	-0.331126381641372	-0.331126381641372	-0.331126381641372	-0.331126381641372	-0.331126381641372	-0.331126381641372	-0.331126381641372	-0.331126381641372	-0.331126381641372	1.06657132204763	-0.331126381641372	-0.331126381641372	-0.331126381641372	-0.331126381641372	-0.331126381641372	-0.331126381641372	-0.331126381641372	2.09775873875505	-0.331126381641372	-0.331126381641372	2.14296072566705	-0.331126381641372	-0.331126381641372	-0.331126381641372	-0.331126381641372	-0.331126381641372	-0.331126381641372	-0.331126381641372	-0.331126381641372	-0.331126381641372	-0.331126381641372	-0.331126381641372	-0.331126381641372	-0.331126381641372	-0.331126381641372	-0.331126381641372	3.12031759986302	-0.331126381641372	2.2415788710749	-0.331126381641372	-0.331126381641372	-0.331126381641372	-0.331126381641372	-0.331126381641372	-0.331126381641372	-0.331126381641372	-0.331126381641372	-0.331126381641372	-0.331126381641372	-0.331126381641372	-0.331126381641372	-0.331126381641372	-0.331126381641372	-0.331126381641372	-0.331126381641372	-0.331126381641372	-0.331126381641372	-0.331126381641372	-0.331126381641372	3.8335113849168	-0.331126381641372	1.55203777026952	2.09875501737277	1.43251587335725	2.48574874611821	-0.331126381641372	-0.331126381641372	1.4972421841402	2.49834887223685	-0.331126381641372	-0.331126381641372	-0.331126381641372	-0.331126381641372	-0.331126381641372	-0.331126381641372	-0.331126381641372	1.07477672312541	1.11086476603588	2.40071821474995	1.57633128610535	-0.331126381641372	-0.331126381641372	-0.331126381641372	2.12216875863363	-0.331126381641372	-0.331126381641372	1.49819883907731	-0.331126381641372	-0.331126381641372	-0.331126381641372	-0.331126381641372	-0.331126381641372	-0.331126381641372	-0.331126381641372	1.85797901402016	-0.331126381641372	-0.331126381641372	-0.331126381641372	-0.331126381641372	-0.331126381641372	-0.331126381641372	-0.331126381641372	-0.331126381641372	-0.331126381641372	-0.331126381641372	-0.331126381641372	-0.331126381641372	-0.331126381641372	-0.331126381641372	-0.331126381641372	-0.331126381641372	-0.331126381641372	-0.331126381641372	-0.331126381641372	-0.331126381641372	-0.331126381641372	-0.331126381641372	-0.331126381641372	-0.331126381641372	-0.331126381641372	-0.331126381641372	-0.331126381641372	-0.331126381641372	-0.331126381641372	-0.331126381641372	-0.331126381641372	-0.331126381641372	-0.331126381641372	-0.331126381641372	-0.331126381641372	-0.331126381641372	-0.331126381641372	1.21293783410763	1.06908558633896	-0.331126381641372	-0.331126381641372	-0.331126381641372	-0.331126381641372	1.36288247078057	1.55160205339265	-0.331126381641372	-0.331126381641372	-0.331126381641372	-0.331126381641372	-0.331126381641372	-0.331126381641372	1.60574735107794	-0.331126381641372	-0.331126381641372	-0.331126381641372	-0.331126381641372	-0.331126381641372	-0.331126381641372	-0.331126381641372	-0.331126381641372	-0.331126381641372	1.78756968036367	-0.331126381641372	-0.331126381641372	-0.331126381641372	-0.331126381641372	-0.331126381641372	-0.331126381641372	-0.331126381641372	2.54515202342254	-0.331126381641372	1.46368044612284	-0.331126381641372	-0.331126381641372	-0.331126381641372	1.43429176574547	1.62348084548823	-0.331126381641372	-0.331126381641372	1.22633729342281	-0.331126381641372	-0.331126381641372	0.941784634207379	-0.331126381641372	-0.331126381641372	-0.331126381641372	-0.331126381641372	-0.331126381641372	-0.331126381641372	-0.331126381641372	-0.331126381641372	-0.331126381641372	-0.331126381641372	-0.331126381641372	-0.331126381641372	-0.331126381641372	-0.331126381641372	-0.331126381641372	-0.331126381641372	-0.331126381641372	-0.331126381641372	0.959588587759418	-0.331126381641372	-0.331126381641372	-0.331126381641372	-0.331126381641372	-0.331126381641372	-0.331126381641372	-0.331126381641372	-0.331126381641372	-0.331126381641372	-0.331126381641372	-0.331126381641372	0.816329470292351	0.700263278786225	1.16866788282692	-0.331126381641372	-0.331126381641372	-0.331126381641372	1.14903963258842	-0.331126381641372	-0.331126381641372	-0.331126381641372	-0.331126381641372	-0.331126381641372	-0.331126381641372	-0.331126381641372	-0.331126381641372	-0.331126381641372	-0.331126381641372	-0.331126381641372	-0.331126381641372	0.733039014271726	0.759751659512604	0.534908069802905	0.604578146017683	0.415659190889271	1.6750202084935	1.79837440110094	1.89896247720041	0.426663176821137	0.349966116542428	0.168747903548983	-0.331126381641372	-0.331126381641372	-0.331126381641372	-0.331126381641372	0.796852565909635	0.826433431830294	-0.331126381641372	-0.331126381641372	-0.331126381641372	-0.331126381641372	-0.331126381641372	-0.331126381641372	-0.331126381641372	-0.331126381641372	-0.331126381641372	-0.331126381641372	-0.331126381641372	-0.331126381641372	-0.331126381641372	-0.331126381641372	-0.331126381641372	-0.331126381641372	0.492166673745865	-0.331126381641372	-0.331126381641372	-0.331126381641372	-0.331126381641372	-0.331126381641372	-0.331126381641372	0.689898329555703	-0.331126381641372	-0.331126381641372	-0.331126381641372	0.847803421392015	-0.331126381641372	0.683445057543283	0.627967632145367	0.820328333870007	-0.331126381641372	-0.331126381641372	-0.331126381641372	-0.331126381641372	-0.331126381641372	1.43932242312565	-0.331126381641372	1.43150274406789	1.51504122563194	-0.331126381641372	1.56668327271009	-0.331126381641372	1.11661544330365	0.372568978447102	-0.331126381641372	-0.331126381641372	0.635350189842754	0.717045265111185	1.558598907125	0.508580509747053	-0.331126381641372	-0.331126381641372	0.540609176826342	-0.331126381641372	-0.331126381641372	-0.331126381641372	0.705952956513667	-0.331126381641372	-0.331126381641372	-0.331126381641372	-0.331126381641372	-0.331126381641372	0.533605378370971	-0.331126381641372	-0.331126381641372	-0.331126381641372	-0.331126381641372	-0.331126381641372	-0.331126381641372	-0.331126381641372	0.823399219162668	-0.331126381641372	-0.331126381641372	1.34472937461304	1.868838214354	1.17522347123281	-0.331126381641372	1.00372570474298	-0.331126381641372	-0.331126381641372	-0.331126381641372	-0.331126381641372	-0.331126381641372	-0.331126381641372	-0.331126381641372	-0.331126381641372	0.805219711182113	-0.331126381641372	-0.331126381641372	-0.331126381641372	-0.331126381641372	-0.331126381641372	-0.331126381641372	-0.331126381641372	-0.331126381641372	-0.331126381641372	-0.331126381641372	-0.331126381641372	0.766703830257795	-0.331126381641372	-0.331126381641372	-0.331126381641372	-0.331126381641372	0.465041335388784	-0.331126381641372	1.24699292663945	-0.331126381641372	-0.331126381641372	-0.331126381641372	-0.331126381641372	-0.331126381641372	-0.331126381641372	-0.331126381641372	1.08622179034106	-0.331126381641372	-0.331126381641372	-0.331126381641372	1.30476517140684	1.08783775011358	-0.331126381641372	-0.331126381641372	-0.331126381641372	-0.331126381641372	-0.331126381641372	-0.331126381641372	0.86324099015285	-0.331126381641372	0.630562330682163	0.529486644835572	-0.331126381641372	0.721250673510444	-0.331126381641372	-0.331126381641372	-0.331126381641372	0.833036536210616	-0.331126381641372	-0.331126381641372	-0.331126381641372	0.633871872325548	0.461975418975514	0.48300735614384	-0.331126381641372	0.495041411234084	-0.331126381641372	-0.331126381641372	-0.331126381641372	-0.331126381641372	0.667015303457678	-0.331126381641372	0.315505417087893	1.14996653547701	-0.331126381641372	-0.331126381641372	-0.331126381641372	-0.331126381641372	0.963800622942204	0.951905834873507	1.9308320736984	0.89036255618054	-0.331126381641372	0.674820948398746	0.549258404565881	-0.331126381641372	-0.331126381641372	-0.331126381641372	0.780291707508319	0.766943512050692	-0.331126381641372	-0.331126381641372	-0.331126381641372	-0.331126381641372	-0.331126381641372	0.606663019993191	-0.331126381641372	0.693802040071916	-0.331126381641372	-0.331126381641372	-0.331126381641372	-0.331126381641372	-0.331126381641372	-0.331126381641372	-0.331126381641372	-0.331126381641372	-0.331126381641372	1.47219887329592	0.731780810962065	1.57927068355213	0.74958221109574	-0.331126381641372	-0.331126381641372	1.21380446683409	0.562483266451886	-0.331126381641372	-0.331126381641372	0.38435541009479	0.690933606162098	0.540609176826342	1.072478765406	-0.331126381641372	-0.331126381641372	0.852140659773675	-0.331126381641372	-0.331126381641372	0.429322803157544	0.872009468287764	0.896948775514682	0.418817735134084	-0.331126381641372	0.348616623524834	-0.331126381641372	-0.331126381641372	-0.331126381641372	-0.331126381641372	1.22403859223119	-0.331126381641372	-0.331126381641372	-0.331126381641372	0.388148643584666	1.33620709197045	0.450596708309862	0.901541703174731	-0.331126381641372	-0.331126381641372	-0.331126381641372	0.963197185458437	-0.331126381641372	0.773843681950992	0.675905917065217	-0.331126381641372	-0.331126381641372	0.400893249336004	0.806686643376974	-0.331126381641372	-0.331126381641372	0.248072967667493	0.763049900962951	-0.331126381641372	0.164581841278557	0.121327012191382	0.749226439948873	0.417522356545385	0.0422397004244902	0.0800378634022106	0.594462349178546	0.834550404347181	1.20368439547225	0.781644679441254	0.331308284451247	-0.331126381641372	-0.331126381641372	-0.331126381641372	0.430797064977848	-0.331126381641372	-0.331126381641372	1.24595343238734	0.399775241065359	0.339566636342693	-0.331126381641372	0.35547413487333	0.685429744767733	-0.331126381641372	0.57730615614961	-0.331126381641372	0.182848744422548	0.546874067773893	-0.331126381641372	1.65121430787603	1.00881315584396	1.30000880700434	1.42331569317971	-0.331126381641372	-0.331126381641372	-0.331126381641372	1.39776137223057	-0.331126381641372	-0.331126381641372	-0.331126381641372	-0.331126381641372	-0.331126381641372	-0.331126381641372	-0.331126381641372	-0.331126381641372	-0.331126381641372	-0.331126381641372	-0.331126381641372	-0.331126381641372	-0.331126381641372	-0.331126381641372	-0.331126381641372	-0.331126381641372	-0.331126381641372	-0.331126381641372	-0.331126381641372	-0.331126381641372	-0.331126381641372	-0.331126381641372	-0.331126381641372	1.39861289934426	-0.331126381641372	-0.331126381641372	-0.331126381641372	0.999031826679223	-0.331126381641372	0.765363573058865	1.04268484305674	-0.331126381641372	0.938747746401458	-0.331126381641372	-0.331126381641372	0.975581107414998	-0.331126381641372	-0.331126381641372	-0.331126381641372	-0.331126381641372	-0.331126381641372	-0.331126381641372	1.28633323119582	-0.331126381641372	1.06336341188742	-0.331126381641372	0.723896476820154	1.98603739993022	-0.331126381641372	-0.331126381641372	-0.331126381641372	-0.331126381641372	-0.331126381641372	0.591217943205708	0.655881632638806	-0.331126381641372	0.505471815531258	-0.331126381641372	-0.331126381641372	1.26471151939722	-0.331126381641372	-0.331126381641372	-0.331126381641372	0.935533205984612	-0.331126381641372	0.997050666111036	1.73422190103637	-0.331126381641372	-0.331126381641372	-0.331126381641372	-0.331126381641372	-0.331126381641372	-0.331126381641372	-0.331126381641372	-0.331126381641372	-0.331126381641372	-0.331126381641372	-0.331126381641372	-0.331126381641372	0.799542854474794	0.69828260515982	-0.331126381641372	0.860573472217016	-0.331126381641372	-0.331126381641372	-0.331126381641372	-0.331126381641372	-0.331126381641372	1.27154030205657	0.949409334419457	-0.331126381641372	-0.331126381641372	-0.331126381641372	-0.331126381641372	-0.331126381641372	-0.331126381641372	0.796245249251204	-0.331126381641372	-0.331126381641372	-0.331126381641372	-0.331126381641372	-0.331126381641372	0.689443480801868	-0.331126381641372	-0.331126381641372	0.314486457866455	-0.331126381641372	-0.331126381641372	0.630782252054436	1.1672190475085	0.403033355781195	-0.331126381641372	-0.331126381641372	-0.331126381641372	-0.331126381641372	0.610544909038015	1.11044684434312	-0.331126381641372	-0.331126381641372	-0.331126381641372	-0.331126381641372	-0.331126381641372	0.99433640165295	0.891823248017297	0.408126555632332	-0.331126381641372	0.31468342374417	-0.331126381641372	-0.331126381641372	-0.331126381641372	0.670763365770037	0.107030410139886	-0.331126381641372	-0.331126381641372	0.142162812166437	0.162161347683292	0.0868805211718198	-0.331126381641372	-0.331126381641372	0.138064300267528	0.0596938775049067	0.520381842964134	-0.00566531943691544	-0.331126381641372	-0.0247480114969608	0.275919553311329	0.338947156405939	1.68095460895369	1.2752557839308	0.213834345136402	-0.331126381641372	0.0243568181836891	0.471919570728765	0.210481559442869	-0.331126381641372	0.675503800519005	-0.331126381641372	-0.331126381641372	0.506357641632384	0.963431787324638	0.184535736540997	0.988627869396115	0.356907130364795	0.05453733010524	0.00369697328122591	0.0311506872839466	-0.331126381641372	0.372568978447102	0.00248365479592421	0.288574990190385	0.0233141061828569	1.01028945588056	0.684856038135284	-0.0386553516552478	0.858105987417326	-0.108249043107079	0.488349460528252	0.0389469712483302	0.0795773035653885	-0.101122319728783	-0.118755213707043	0.223513860964022	0.221457596724095	0.438027963613044	0.345765231866267	0.126045441269301	0.126828418257874	0.655688549141602	0.228640821760416	1.01852371581084	0.772404947749443	0.109485811924883	0.353825278952354	0.296371790143714	-0.331126381641372	-0.331126381641372	0.257614968011873	-0.331126381641372	-0.331126381641372	0.287657059066278	0.476353125669633	0.37315487509626	-0.0562756544655929	0.551816154739016	-0.106984542668448	0.0602429807889254	-0.058725997767024	0.300183780323856	0.320682559040901	0.289379480908659	0.0288132999061966	-0.331126381641372	0.469191876928169	0.14627558249874	-0.331126381641372	-0.0715409962960752	0.233546961896884	-0.00263227492249314	0.27449486939943	-0.117751190022761	0.304734122429632	0.230258697982843	-0.151871973478146	-0.150090940020468	-0.0616818761446042	-0.0135016736386538	0.223170419520538	0.184149457486048	-0.0907808780464075	0.77261486260333	0.0610931792717951	0.0939659592890784	-0.07451279495804	-0.0993182941071529	-0.173153023450549	0.518187725491518	-0.331126381641372	-0.331126381641372	-0.331126381641372	0.986261225448589	0.520420052912907	-0.331126381641372	-0.331126381641372	-0.331126381641372	-0.331126381641372	0.354491271448886	-0.331126381641372	0.348871520281549	-0.331126381641372	-0.331126381641372	-0.331126381641372	-0.331126381641372	0.635572332874219	-0.331126381641372	-0.331126381641372	0.254948266594207	0.966624280245881	-0.331126381641372	0.524147759702195	0.0933498221279446	-0.331126381641372	0.432668147668783	-0.331126381641372	-0.331126381641372	0.372608007702508	0.257349244593907	-0.331126381641372	-0.331126381641372	-0.331126381641372	-0.331126381641372	0.174115488084503	1.19942715210555	0.615008680946133	0.0931236470514345	0.370720093607227	-0.331126381641372	1.43795674673778	0.116044843798971	0.266268323304094	0.069693967920783	0.0608237672432341	0.23689527711427	-0.331126381641372	-0.331126381641372	-0.331126381641372	0.390491288625568	0.246546651434067	1.14652975350317	0.255983558611386	-0.0842182450021036	0.118047733580967	-0.331126381641372	0.0262101992405785	-0.331126381641372	0.214371854292862	-0.331126381641372	0.0423381583806289	0.0622757273556667	0.235288674311715	0.0293119857811373	0.463567716138774	0.00417243422677773	-0.331126381641372	0.297240793410465	0.781743207933805	-0.331126381641372	0.390050232638685	-0.331126381641372	-0.331126381641372	0.679904500300483	0.59990411680506	0.164562537208194	0.298814234219774	0.537764105913282	-0.331126381641372	0.133154419686801	0.974693391801783	0.281191682733898	0.420797164696536	-0.331126381641372	0.194428621064143	0.161712527612506	-0.331126381641372	0.50141303216561	0.100263913934732	0.466068624642353	-0.331126381641372	0.0626282363495462	-0.331126381641372	0.00706281257384529	-0.331126381641372	-0.033707439588121	-0.331126381641372	0.108991006236248	-0.331126381641372	0.190913969630157	0.0511078259248158	0.450198989591577	-0.331126381641372	0.489059560243164	-0.331126381641372	-0.331126381641372	0.255137457558481	0.378750395829305	0.540789497238878	0.298081054935933	0.738556640504629	0.312352226995721	0.0110426237687597	0.534759837164154	0.414407646950484	0.364391980131344	-0.331126381641372	-0.331126381641372	-0.331126381641372	-0.331126381641372	-0.331126381641372	1.39889693522296	0.483898288943896	0.271279857127352	-0.331126381641372	0.22330029289218	-0.331126381641372	-0.331126381641372	-0.331126381641372	-0.331126381641372	0.62687553293043	0.369344666545538	-0.331126381641372	0.456722068601318	1.75022214038397	0.970578258981859	1.28137100680927	0.711879378319643	0.366494946778832	1.06380588265155	0.283784285698698	-0.331126381641372	0.216603324547078	0.406621184024027	-0.331126381641372	-0.331126381641372	-0.331126381641372	0.09508951765373	-0.331126381641372	0.0327691914680322	-0.331126381641372	0.591639089350959	0.110081052995585	-0.331126381641372	0.0890310482781812	0.243842942474718	-0.0191112133133414	0.163214989935405	-0.331126381641372	0.410754191029751	0.10462464800221	0.481622459891408	1.22558659307666	-0.331126381641372	-0.331126381641372	-0.331126381641372	-0.331126381641372	-0.331126381641372	-0.331126381641372	0.152951089309111	0.905253544794989	0.965866710870105	0.552566024496235	0.140034869236423	1.00440412937094	-0.331126381641372	0.892779092366915	0.812480239009669	1.04374554730821	-0.331126381641372	0.146763891811579	0.192697723971347	0.75757972952255	-0.331126381641372	-0.331126381641372	0.196324048898091	0.537078116200223	-0.331126381641372	-0.331126381641372	0.530953066618518	0.137055074032769	0.143627584934565	0.054193355041543	-0.331126381641372	0.327494363807867	-0.331126381641372	0.5043855743939	0.0931519057236357	0.0870520255863557	0.516469399084695	-0.331126381641372	0.542818270875459	-0.331126381641372	0.250623816999415	-0.0504271738337244	0.1630998277833	0.0254680249902875	0.213933587379835	-0.331126381641372	-0.103727157483809	0.213111556396452	-0.331126381641372	0.337760094386818	0.173024751046594	-0.10138528085805	-0.331126381641372	0.22509049397074	-0.114992905294877	-0.331126381641372	-0.331126381641372	3.0270948050071	-0.331126381641372	-0.331126381641372	-0.331126381641372	-0.331126381641372	-0.331126381641372	1.75786907306668	3.5666104211356	-0.331126381641372	2.67349054327112	-0.331126381641372	-0.331126381641372	-0.331126381641372	-0.331126381641372	-0.331126381641372	-0.331126381641372	-0.331126381641372	-0.331126381641372	-0.331126381641372	-0.331126381641372	-0.331126381641372	-0.331126381641372	3.93903697384503	-0.331126381641372	-0.331126381641372	-0.331126381641372	1.93719367901825	-0.331126381641372	-0.331126381641372	-0.331126381641372	-0.331126381641372	-0.331126381641372	-0.331126381641372	-0.331126381641372	-0.331126381641372	-0.331126381641372	-0.331126381641372	-0.331126381641372	-0.331126381641372	-0.331126381641372	-0.331126381641372	-0.331126381641372	-0.331126381641372	-0.331126381641372	-0.331126381641372	-0.331126381641372	-0.331126381641372	-0.331126381641372	-0.331126381641372	-0.331126381641372	-0.331126381641372	-0.331126381641372	-0.331126381641372	-0.331126381641372	-0.331126381641372	-0.331126381641372	1.69711255508186	-0.331126381641372	1.21912241390501	-0.331126381641372	-0.331126381641372	-0.331126381641372	-0.331126381641372	0.954544489577721	-0.331126381641372	-0.331126381641372	-0.331126381641372	-0.331126381641372	-0.331126381641372	-0.331126381641372	-0.331126381641372	-0.331126381641372	-0.331126381641372	-0.331126381641372	-0.331126381641372	-0.331126381641372	-0.331126381641372	-0.331126381641372	-0.331126381641372	-0.331126381641372	-0.331126381641372	-0.331126381641372	-0.331126381641372	-0.331126381641372	-0.331126381641372	1.3160123654586	-0.331126381641372	-0.331126381641372	-0.331126381641372	-0.331126381641372	-0.331126381641372	-0.331126381641372	-0.331126381641372	-0.331126381641372	-0.331126381641372	-0.331126381641372	-0.331126381641372	-0.331126381641372	-0.331126381641372	-0.331126381641372	-0.331126381641372	-0.331126381641372	-0.331126381641372	-0.331126381641372	-0.331126381641372	-0.331126381641372	-0.331126381641372	-0.331126381641372	-0.331126381641372	-0.331126381641372	-0.331126381641372	3.20588008403434	-0.331126381641372	2.03553376356481	-0.331126381641372	-0.331126381641372	-0.331126381641372	-0.331126381641372	-0.331126381641372	-0.331126381641372	-0.331126381641372	3.35567523846691	-0.331126381641372	2.67865118922591	-0.331126381641372	-0.331126381641372	-0.331126381641372	2.78834223122248	-0.331126381641372	-0.331126381641372	-0.331126381641372	-0.331126381641372	-0.331126381641372	-0.331126381641372	-0.331126381641372	-0.331126381641372	-0.331126381641372	-0.331126381641372	-0.331126381641372	-0.331126381641372	-0.331126381641372	-0.331126381641372	-0.331126381641372	-0.331126381641372	-0.331126381641372	-0.331126381641372	-0.331126381641372	-0.331126381641372	-0.331126381641372	-0.331126381641372	-0.331126381641372	2.84820148674934	-0.331126381641372	-0.331126381641372	-0.331126381641372	-0.331126381641372	-0.331126381641372	-0.331126381641372	-0.331126381641372	-0.331126381641372	-0.331126381641372	-0.331126381641372	-0.331126381641372	-0.331126381641372	-0.331126381641372	-0.331126381641372	-0.331126381641372	-0.331126381641372	2.53084376552003	-0.331126381641372	1.43327651514007	3.14591469100337	-0.331126381641372	-0.331126381641372	-0.331126381641372	-0.331126381641372	-0.331126381641372	-0.331126381641372	-0.331126381641372	-0.331126381641372	-0.331126381641372	-0.331126381641372	-0.331126381641372	-0.331126381641372	-0.331126381641372	-0.331126381641372	-0.331126381641372	-0.331126381641372	-0.331126381641372	-0.331126381641372	-0.331126381641372	-0.331126381641372	-0.331126381641372	-0.331126381641372	-0.331126381641372	-0.331126381641372	-0.331126381641372	-0.331126381641372	-0.331126381641372	-0.331126381641372	-0.331126381641372	-0.331126381641372	-0.331126381641372	-0.331126381641372	-0.331126381641372	2.32231289295321	-0.331126381641372	-0.331126381641372	-0.331126381641372	-0.331126381641372	-0.331126381641372	-0.331126381641372	-0.331126381641372	-0.331126381641372	-0.331126381641372	-0.331126381641372	-0.331126381641372	-0.331126381641372	-0.331126381641372	-0.331126381641372	-0.331126381641372	-0.331126381641372	-0.331126381641372	-0.331126381641372	-0.331126381641372	-0.331126381641372	-0.331126381641372	-0.331126381641372	-0.331126381641372	-0.331126381641372	-0.331126381641372	1.91906751087191	-0.331126381641372	-0.331126381641372	-0.331126381641372	-0.331126381641372	-0.331126381641372	1.94388204760773	-0.331126381641372	-0.331126381641372	2.26233416295419	-0.331126381641372	-0.331126381641372	-0.331126381641372	-0.331126381641372	-0.331126381641372	-0.331126381641372	-0.331126381641372	-0.331126381641372	-0.331126381641372	-0.331126381641372	-0.331126381641372	-0.331126381641372	-0.331126381641372	-0.331126381641372	-0.331126381641372	-0.331126381641372	-0.331126381641372	-0.331126381641372	-0.331126381641372	2.89436007961052	4.52254176054064	-0.331126381641372	-0.331126381641372	-0.331126381641372	-0.331126381641372	-0.331126381641372	-0.331126381641372	-0.331126381641372	-0.331126381641372	-0.331126381641372	-0.331126381641372	-0.331126381641372	-0.331126381641372	-0.331126381641372	-0.331126381641372	-0.331126381641372	-0.331126381641372	-0.331126381641372	-0.331126381641372	-0.331126381641372	2.49401982140771	-0.331126381641372	-0.331126381641372	4.07024798743309	-0.331126381641372	-0.331126381641372	-0.331126381641372	-0.331126381641372	-0.331126381641372	-0.331126381641372	-0.331126381641372	-0.331126381641372	-0.331126381641372	-0.331126381641372	-0.331126381641372	-0.331126381641372	1.70426784101917	-0.331126381641372	2.7429915165285	-0.331126381641372	-0.331126381641372	-0.331126381641372	-0.331126381641372	3.89564430438908	-0.331126381641372	-0.331126381641372	-0.331126381641372	-0.331126381641372	-0.331126381641372	-0.331126381641372	-0.331126381641372	2.29195108868781	-0.331126381641372	-0.331126381641372	-0.331126381641372	-0.331126381641372	-0.331126381641372	-0.331126381641372	2.6275316669705	-0.331126381641372	-0.331126381641372	-0.331126381641372	2.09204712270004	1.12582118980177	-0.331126381641372	-0.331126381641372	-0.331126381641372	-0.331126381641372	-0.331126381641372	-0.331126381641372	-0.331126381641372	-0.331126381641372	-0.331126381641372	-0.331126381641372	-0.331126381641372	-0.331126381641372	-0.331126381641372	-0.331126381641372	2.19298587356685	1.74138980187449	-0.331126381641372	-0.331126381641372	-0.331126381641372	1.72903363891425	-0.331126381641372	-0.331126381641372	-0.331126381641372	-0.331126381641372	-0.331126381641372	-0.331126381641372	-0.331126381641372	-0.331126381641372	-0.331126381641372	-0.331126381641372	-0.331126381641372	-0.331126381641372	-0.331126381641372	-0.331126381641372	-0.331126381641372	-0.331126381641372	-0.331126381641372	2.47548444893755	-0.331126381641372	3.05639859987816	-0.331126381641372	2.45486494034208	-0.331126381641372	-0.331126381641372	-0.331126381641372	-0.331126381641372	-0.331126381641372	-0.331126381641372	-0.331126381641372	4.66359492528771	-0.331126381641372	-0.331126381641372	-0.331126381641372	-0.331126381641372	-0.331126381641372	-0.331126381641372	-0.331126381641372	-0.331126381641372	-0.331126381641372	-0.331126381641372	-0.331126381641372	-0.331126381641372	-0.331126381641372	-0.331126381641372	-0.331126381641372	-0.331126381641372	-0.331126381641372	-0.331126381641372	-0.331126381641372	-0.331126381641372	-0.331126381641372	-0.331126381641372	-0.331126381641372	-0.331126381641372	-0.331126381641372	-0.331126381641372	-0.331126381641372	-0.331126381641372	-0.331126381641372	-0.331126381641372	-0.331126381641372	-0.331126381641372	-0.331126381641372	-0.331126381641372	-0.331126381641372	-0.331126381641372	-0.331126381641372	-0.331126381641372	-0.331126381641372	-0.331126381641372	-0.331126381641372	-0.331126381641372	-0.331126381641372	-0.331126381641372	-0.331126381641372	2.31450120849174	2.88463853278631	-0.331126381641372	-0.331126381641372	-0.331126381641372	-0.331126381641372	-0.331126381641372	-0.331126381641372	-0.331126381641372	-0.331126381641372	-0.331126381641372	-0.331126381641372	-0.331126381641372	-0.331126381641372	-0.331126381641372	-0.331126381641372	1.59152818914158	-0.331126381641372	-0.331126381641372	-0.331126381641372	-0.331126381641372	-0.331126381641372	-0.331126381641372	-0.331126381641372	-0.331126381641372	-0.331126381641372	-0.331126381641372	-0.331126381641372	-0.331126381641372	-0.331126381641372	-0.331126381641372	-0.331126381641372	-0.331126381641372	-0.331126381641372	1.69830142505263	-0.331126381641372	-0.331126381641372	-0.331126381641372	-0.331126381641372	-0.331126381641372	-0.331126381641372	-0.331126381641372	-0.331126381641372	-0.331126381641372	-0.331126381641372	-0.331126381641372	-0.331126381641372	-0.331126381641372	-0.331126381641372	-0.331126381641372	-0.331126381641372	-0.331126381641372	-0.331126381641372	-0.331126381641372	1.15697882962473	2.32987163546769	-0.331126381641372	2.74863190358458	-0.331126381641372	3.36771698288127	-0.331126381641372	-0.331126381641372	-0.331126381641372	-0.331126381641372	-0.331126381641372	-0.331126381641372	-0.331126381641372	-0.331126381641372	-0.331126381641372	-0.331126381641372	-0.331126381641372	-0.331126381641372	-0.331126381641372	-0.331126381641372	-0.331126381641372	-0.331126381641372	-0.331126381641372	-0.331126381641372	-0.331126381641372	-0.331126381641372	-0.331126381641372	4.08479658374948	-0.331126381641372	-0.331126381641372	-0.331126381641372	2.22589916663183	-0.331126381641372	2.82589628415206	-0.331126381641372	-0.331126381641372	-0.331126381641372	-0.331126381641372	-0.331126381641372	-0.331126381641372	-0.331126381641372	-0.331126381641372	-0.331126381641372	-0.331126381641372	-0.331126381641372	-0.331126381641372	2.32336830202552	1.94887160463957	-0.331126381641372	-0.331126381641372	-0.331126381641372	-0.331126381641372	-0.331126381641372	-0.331126381641372	-0.331126381641372	-0.331126381641372	-0.331126381641372	-0.331126381641372	-0.331126381641372	-0.331126381641372	-0.331126381641372	-0.331126381641372	4.74722988803424	-0.331126381641372	-0.331126381641372	-0.331126381641372	-0.331126381641372	-0.331126381641372	-0.331126381641372	-0.331126381641372	-0.331126381641372	-0.331126381641372	-0.331126381641372	-0.331126381641372	-0.331126381641372	-0.331126381641372	-0.331126381641372	-0.331126381641372	-0.331126381641372	-0.331126381641372	-0.331126381641372	-0.331126381641372	-0.331126381641372	-0.331126381641372	-0.331126381641372	-0.331126381641372	-0.331126381641372	-0.331126381641372	-0.331126381641372	-0.331126381641372	-0.331126381641372	-0.331126381641372	-0.331126381641372	-0.331126381641372	-0.331126381641372	-0.331126381641372	-0.331126381641372	-0.331126381641372	-0.331126381641372	-0.331126381641372	-0.331126381641372	-0.331126381641372	-0.331126381641372	-0.331126381641372	-0.331126381641372	-0.331126381641372	-0.331126381641372	-0.331126381641372	-0.331126381641372	-0.331126381641372	-0.331126381641372	-0.331126381641372	-0.331126381641372	-0.331126381641372	2.71288696223294	-0.331126381641372	-0.331126381641372	-0.331126381641372	-0.331126381641372	-0.331126381641372	-0.331126381641372	-0.331126381641372	-0.331126381641372	-0.331126381641372	-0.331126381641372	-0.331126381641372	-0.331126381641372	-0.331126381641372	-0.331126381641372	-0.331126381641372	1.77077711326689	1.7609444742609	-0.331126381641372	-0.331126381641372	-0.331126381641372	-0.331126381641372	-0.331126381641372	-0.331126381641372	3.03015216698916	-0.331126381641372	-0.331126381641372	-0.331126381641372	-0.331126381641372	-0.331126381641372	-0.331126381641372	-0.331126381641372	-0.331126381641372	-0.331126381641372	-0.331126381641372	-0.331126381641372	-0.331126381641372	-0.331126381641372	-0.331126381641372	-0.331126381641372	-0.331126381641372	-0.331126381641372	-0.331126381641372	-0.331126381641372	-0.331126381641372	-0.331126381641372	-0.331126381641372	-0.331126381641372	-0.331126381641372	-0.331126381641372	-0.331126381641372	-0.331126381641372	1.70358409700154	2.16757097801842	-0.331126381641372	-0.331126381641372	-0.331126381641372	1.49043914316389	-0.331126381641372	-0.331126381641372	-0.331126381641372	-0.331126381641372	-0.331126381641372	-0.331126381641372	-0.331126381641372	-0.331126381641372	-0.331126381641372	-0.331126381641372	-0.331126381641372	2.44052841535965	-0.331126381641372	-0.331126381641372	-0.331126381641372	-0.331126381641372	-0.331126381641372	-0.331126381641372	1.41483491509379	1.98941879171315	-0.331126381641372	-0.331126381641372	-0.331126381641372	-0.331126381641372	-0.331126381641372	-0.331126381641372	-0.331126381641372	-0.331126381641372	-0.331126381641372	1.37414857403375	1.28458758339603	-0.331126381641372	-0.331126381641372	1.06009286732751	-0.331126381641372	1.11927575197241	1.25092894896765	-0.331126381641372	-0.331126381641372	-0.331126381641372	-0.331126381641372	-0.331126381641372	2.50008458284358	-0.331126381641372	-0.331126381641372	1.39424286674006	-0.331126381641372	0.926177901157884	3.81365961617961	4.41622918915009	-0.331126381641372	-0.331126381641372	2.6542144993485	-0.331126381641372	-0.331126381641372	-0.331126381641372	-0.331126381641372	-0.331126381641372	-0.331126381641372	-0.331126381641372	-0.331126381641372	2.33839330750045	-0.331126381641372	-0.331126381641372	-0.331126381641372	-0.331126381641372	-0.331126381641372	-0.331126381641372	-0.331126381641372	-0.331126381641372	-0.331126381641372	-0.331126381641372	-0.331126381641372	-0.331126381641372	-0.331126381641372	1.90353608029478	-0.331126381641372	-0.331126381641372	-0.331126381641372	-0.331126381641372	3.27787236019027	-0.331126381641372	2.01986831304765	-0.331126381641372	-0.331126381641372	-0.331126381641372	-0.331126381641372	-0.331126381641372	-0.331126381641372	-0.331126381641372	-0.331126381641372	-0.331126381641372	-0.331126381641372	-0.331126381641372	-0.331126381641372	-0.331126381641372	-0.331126381641372	-0.331126381641372	-0.331126381641372	-0.331126381641372	-0.331126381641372	1.45173882987881	-0.331126381641372	-0.331126381641372	-0.331126381641372	-0.331126381641372	-0.331126381641372	-0.331126381641372	-0.331126381641372	-0.331126381641372	-0.331126381641372	-0.331126381641372	-0.331126381641372	-0.331126381641372	-0.331126381641372	-0.331126381641372	-0.331126381641372	-0.331126381641372	-0.331126381641372	-0.331126381641372	-0.331126381641372	-0.331126381641372	1.3141450225354	-0.331126381641372	-0.331126381641372	-0.331126381641372	-0.331126381641372	-0.331126381641372	-0.331126381641372	-0.331126381641372	-0.331126381641372	2.17367327519028	-0.331126381641372	-0.331126381641372	-0.331126381641372	-0.331126381641372	-0.331126381641372	-0.331126381641372	-0.331126381641372	-0.331126381641372	-0.331126381641372	-0.331126381641372	-0.331126381641372	-0.331126381641372	-0.331126381641372	-0.331126381641372	-0.331126381641372	-0.331126381641372	-0.331126381641372	-0.331126381641372	-0.331126381641372	-0.331126381641372	-0.331126381641372	1.14363448411466	-0.331126381641372	-0.331126381641372	1.05290658150519	-0.331126381641372	-0.331126381641372	-0.331126381641372	-0.331126381641372	-0.331126381641372	-0.331126381641372	-0.331126381641372	-0.331126381641372	-0.331126381641372	-0.331126381641372	-0.331126381641372	-0.331126381641372	-0.331126381641372	-0.331126381641372	-0.331126381641372	-0.331126381641372	-0.331126381641372	-0.331126381641372	-0.331126381641372	-0.331126381641372	-0.331126381641372	-0.331126381641372	-0.331126381641372	-0.331126381641372	-0.331126381641372	-0.331126381641372	-0.331126381641372	-0.331126381641372	-0.331126381641372	-0.331126381641372	-0.331126381641372	-0.331126381641372	-0.331126381641372	-0.331126381641372	-0.331126381641372	-0.331126381641372	-0.331126381641372	2.22562105130114	-0.331126381641372	-0.331126381641372	-0.331126381641372	-0.331126381641372	-0.331126381641372	-0.331126381641372	-0.331126381641372	1.65105256000589	0.758570172658575	0.495878066382967	-0.331126381641372	-0.331126381641372	2.37245560607504	-0.331126381641372	-0.331126381641372	-0.331126381641372	-0.331126381641372	-0.331126381641372	-0.331126381641372	-0.331126381641372	-0.331126381641372	1.95475875510505	-0.331126381641372	-0.331126381641372	-0.331126381641372	1.76566655908922	1.85032947846931	1.63295172747473	1.02579095462788	2.33992129613134	1.24147633637239	-0.331126381641372	-0.331126381641372	-0.331126381641372	-0.331126381641372	-0.331126381641372	-0.331126381641372	-0.331126381641372	-0.331126381641372	-0.331126381641372	-0.331126381641372	-0.331126381641372	-0.331126381641372	-0.331126381641372	-0.331126381641372	-0.331126381641372	-0.331126381641372	-0.331126381641372	2.39080090303153	1.86850238076812	-0.331126381641372	-0.331126381641372	-0.331126381641372	-0.331126381641372	-0.331126381641372	1.34970268539426	3.80534019108338	-0.331126381641372	-0.331126381641372	-0.331126381641372	-0.331126381641372	-0.331126381641372	-0.331126381641372	-0.331126381641372	-0.331126381641372	-0.331126381641372	-0.331126381641372	-0.331126381641372	-0.331126381641372	2.12293212535529	-0.331126381641372	-0.331126381641372	-0.331126381641372	-0.331126381641372	-0.331126381641372	-0.331126381641372	-0.331126381641372	-0.331126381641372	2.20058350404534	2.55635002654339	-0.331126381641372	-0.331126381641372	-0.331126381641372	-0.331126381641372	-0.331126381641372	-0.331126381641372	-0.331126381641372	-0.331126381641372	-0.331126381641372	-0.331126381641372	-0.331126381641372	-0.331126381641372	-0.331126381641372	-0.331126381641372	-0.331126381641372	-0.331126381641372	-0.331126381641372	2.69727317525264	-0.331126381641372	-0.331126381641372	-0.331126381641372	-0.331126381641372	-0.331126381641372	-0.331126381641372	-0.331126381641372	-0.331126381641372	-0.331126381641372	-0.331126381641372	-0.331126381641372	-0.331126381641372	2.14270172079735	-0.331126381641372	2.02849184295513	-0.331126381641372	1.82781378830709	2.83588991622119	-0.331126381641372	2.07997454471987	-0.331126381641372	-0.331126381641372	2.41688157898584	-0.331126381641372	-0.331126381641372	1.47578977853089	-0.331126381641372	-0.331126381641372	-0.331126381641372	-0.331126381641372	-0.331126381641372	-0.331126381641372	-0.331126381641372	-0.331126381641372	-0.331126381641372	-0.331126381641372	-0.331126381641372	-0.331126381641372	2.94542613791438	-0.331126381641372	-0.331126381641372	-0.331126381641372	-0.331126381641372	-0.331126381641372	2.98692674818079	-0.331126381641372	2.59537936246484	2.29902692101149	-0.331126381641372	2.00786205707825	-0.331126381641372	2.69949277707639	-0.331126381641372	-0.331126381641372	-0.331126381641372	-0.331126381641372	-0.331126381641372	2.55707578597374	-0.331126381641372	-0.331126381641372	-0.331126381641372	-0.331126381641372	-0.331126381641372	-0.331126381641372	-0.331126381641372	-0.331126381641372	-0.331126381641372	-0.331126381641372	-0.331126381641372	-0.331126381641372	-0.331126381641372	-0.331126381641372	-0.331126381641372	-0.331126381641372	-0.331126381641372	-0.331126381641372	-0.331126381641372	-0.331126381641372	-0.331126381641372	-0.331126381641372	-0.331126381641372	-0.331126381641372	-0.331126381641372	-0.331126381641372	-0.331126381641372	-0.331126381641372	-0.331126381641372	-0.331126381641372	-0.331126381641372	1.62348084548823	1.79504108867664	-0.331126381641372	-0.331126381641372	-0.331126381641372	-0.331126381641372	-0.331126381641372	-0.331126381641372	-0.331126381641372	-0.331126381641372	-0.331126381641372	-0.331126381641372	1.89255151544662	-0.331126381641372	2.58365961053853	1.45811315538943	2.02650477744283	-0.331126381641372	1.08404622245823	-0.331126381641372	-0.331126381641372	-0.331126381641372	-0.331126381641372	-0.331126381641372	-0.331126381641372	2.0769154426714	1.15876493700969	-0.331126381641372	-0.331126381641372	0.981553866528153	-0.331126381641372	-0.331126381641372	0.69267766846166	0.970273233137679	-0.331126381641372	-0.331126381641372	-0.331126381641372	-0.331126381641372	-0.331126381641372	-0.331126381641372	-0.331126381641372	-0.331126381641372	-0.331126381641372	1.1627998433137	0.883494616391501	-0.331126381641372	1.41707152799188	-0.331126381641372	1.12607743503797	-0.331126381641372	-0.331126381641372	-0.331126381641372	-0.331126381641372	-0.331126381641372	-0.331126381641372	-0.331126381641372	1.02734279923672	1.42771425938032	0.999669912380581	-0.331126381641372	-0.331126381641372	-0.331126381641372	0.838843350148934	1.4957409745573	-0.331126381641372	-0.331126381641372	-0.331126381641372	-0.331126381641372	0.712917077578869	0.35703770113852	1.75669570409692	-0.331126381641372	-0.331126381641372	0.45454772660977	0.633503007688042	0.820539585635511	-0.331126381641372	-0.331126381641372	-0.331126381641372	-0.331126381641372	-0.331126381641372	-0.331126381641372	-0.331126381641372	-0.331126381641372	-0.331126381641372	-0.331126381641372	-0.331126381641372	-0.331126381641372	-0.331126381641372	-0.331126381641372	-0.331126381641372	-0.331126381641372	-0.331126381641372	-0.331126381641372	-0.331126381641372	-0.331126381641372	-0.331126381641372	-0.331126381641372	-0.331126381641372	-0.331126381641372	-0.331126381641372	-0.331126381641372	-0.331126381641372	-0.331126381641372	-0.331126381641372	-0.331126381641372	-0.331126381641372	-0.331126381641372	-0.331126381641372	-0.331126381641372	-0.331126381641372	-0.331126381641372	-0.331126381641372	-0.331126381641372	-0.331126381641372	-0.331126381641372	-0.331126381641372	-0.331126381641372	-0.331126381641372	-0.331126381641372	-0.331126381641372	-0.331126381641372	-0.331126381641372	-0.331126381641372	-0.331126381641372	-0.331126381641372	-0.331126381641372	-0.331126381641372	-0.331126381641372	-0.331126381641372	-0.331126381641372	-0.331126381641372	-0.331126381641372	-0.331126381641372	-0.331126381641372	-0.331126381641372	-0.331126381641372	-0.331126381641372	-0.331126381641372	-0.331126381641372	-0.331126381641372	-0.331126381641372	-0.331126381641372	-0.331126381641372	-0.331126381641372	-0.331126381641372	-0.331126381641372	-0.331126381641372	-0.331126381641372	-0.331126381641372	-0.331126381641372	-0.331126381641372	-0.331126381641372	-0.331126381641372	4.13717136682071	-0.331126381641372	-0.331126381641372	-0.331126381641372	-0.331126381641372	-0.331126381641372	-0.331126381641372	-0.331126381641372	-0.331126381641372	-0.331126381641372	-0.331126381641372	-0.331126381641372	-0.331126381641372	-0.331126381641372	-0.331126381641372	-0.331126381641372	-0.331126381641372	-0.331126381641372	-0.331126381641372	-0.331126381641372	-0.331126381641372	-0.331126381641372	-0.331126381641372	-0.331126381641372	-0.331126381641372	4.15733955622207	-0.331126381641372	-0.331126381641372	-0.331126381641372	-0.331126381641372	-0.331126381641372	-0.331126381641372	-0.331126381641372	-0.331126381641372	-0.331126381641372	-0.331126381641372	-0.331126381641372	-0.331126381641372	-0.331126381641372	-0.331126381641372	-0.331126381641372	-0.331126381641372	-0.331126381641372	-0.331126381641372	-0.331126381641372	-0.331126381641372	-0.331126381641372	-0.331126381641372	-0.331126381641372	-0.331126381641372	-0.331126381641372	-0.331126381641372	-0.331126381641372	-0.331126381641372	-0.331126381641372	-0.331126381641372	-0.331126381641372	-0.331126381641372	-0.331126381641372	-0.331126381641372	-0.331126381641372	-0.331126381641372	-0.331126381641372	-0.331126381641372	-0.331126381641372	-0.331126381641372	-0.331126381641372	-0.331126381641372	-0.331126381641372	-0.331126381641372	-0.331126381641372	-0.331126381641372	-0.331126381641372	-0.331126381641372	-0.331126381641372	3.77164812137033	-0.331126381641372	-0.331126381641372	-0.331126381641372	-0.331126381641372	-0.331126381641372	-0.331126381641372	-0.331126381641372	-0.331126381641372	-0.331126381641372	-0.331126381641372	-0.331126381641372	-0.331126381641372	-0.331126381641372	-0.331126381641372	-0.331126381641372	-0.331126381641372	-0.331126381641372	-0.331126381641372	-0.331126381641372	-0.331126381641372	-0.331126381641372	-0.331126381641372	-0.331126381641372	-0.331126381641372	-0.331126381641372	-0.331126381641372	-0.331126381641372	-0.331126381641372	-0.331126381641372	-0.331126381641372	-0.331126381641372	-0.331126381641372	-0.331126381641372	-0.331126381641372	-0.331126381641372	-0.331126381641372	-0.331126381641372	5.75797379128664	3.48244761788795	4.57962509943867	-0.331126381641372	-0.331126381641372	-0.331126381641372	-0.331126381641372	-0.331126381641372	-0.331126381641372	-0.331126381641372	-0.331126381641372	-0.331126381641372	-0.331126381641372	-0.331126381641372	-0.331126381641372	-0.331126381641372	-0.331126381641372	-0.331126381641372	-0.331126381641372	-0.331126381641372	-0.331126381641372	-0.331126381641372	-0.331126381641372	-0.331126381641372	-0.331126381641372	-0.331126381641372	-0.331126381641372	-0.331126381641372	-0.331126381641372	-0.331126381641372	-0.331126381641372	4.34407469863596	-0.331126381641372	-0.331126381641372	-0.331126381641372	-0.331126381641372	-0.331126381641372	-0.331126381641372	-0.331126381641372	-0.331126381641372	-0.331126381641372	-0.331126381641372	-0.331126381641372	-0.331126381641372	-0.331126381641372	-0.331126381641372	-0.331126381641372	-0.331126381641372	-0.331126381641372	-0.331126381641372	-0.331126381641372	-0.331126381641372	-0.331126381641372	-0.331126381641372	-0.331126381641372	-0.331126381641372	-0.331126381641372	-0.331126381641372	-0.331126381641372	-0.331126381641372	-0.331126381641372	-0.331126381641372	-0.331126381641372	-0.331126381641372	-0.331126381641372	-0.331126381641372	-0.331126381641372	-0.331126381641372	-0.331126381641372	-0.331126381641372	-0.331126381641372	-0.331126381641372	-0.331126381641372	-0.331126381641372	-0.331126381641372	-0.331126381641372	-0.331126381641372	-0.331126381641372	-0.331126381641372	-0.331126381641372	-0.331126381641372	-0.331126381641372	-0.331126381641372	-0.331126381641372	-0.331126381641372	-0.331126381641372	-0.331126381641372	-0.331126381641372	-0.331126381641372	-0.331126381641372	-0.331126381641372	-0.331126381641372	-0.331126381641372	-0.331126381641372	-0.331126381641372	-0.331126381641372	-0.331126381641372	-0.331126381641372	-0.331126381641372	-0.331126381641372	-0.331126381641372	-0.331126381641372	-0.331126381641372	-0.331126381641372	-0.331126381641372	2.91919348726097	-0.331126381641372	-0.331126381641372	-0.331126381641372	-0.331126381641372	-0.331126381641372	-0.331126381641372	-0.331126381641372	-0.331126381641372	-0.331126381641372	-0.331126381641372	-0.331126381641372	-0.331126381641372	-0.331126381641372	-0.331126381641372	-0.331126381641372	-0.331126381641372	-0.331126381641372	-0.331126381641372	-0.331126381641372	-0.331126381641372	-0.331126381641372	-0.331126381641372	-0.331126381641372	-0.331126381641372	-0.331126381641372	-0.331126381641372	-0.331126381641372	-0.331126381641372	-0.331126381641372	-0.331126381641372	-0.331126381641372	-0.331126381641372	-0.331126381641372	-0.331126381641372	-0.331126381641372	-0.331126381641372	-0.331126381641372	-0.331126381641372	-0.331126381641372	-0.331126381641372	-0.331126381641372	4.25633447677682	-0.331126381641372	-0.331126381641372	-0.331126381641372	-0.331126381641372	-0.331126381641372	-0.331126381641372	-0.331126381641372	-0.331126381641372	-0.331126381641372	-0.331126381641372	-0.331126381641372	-0.331126381641372	-0.331126381641372	-0.331126381641372	-0.331126381641372	-0.331126381641372	-0.331126381641372	-0.331126381641372	-0.331126381641372	-0.331126381641372	-0.331126381641372	-0.331126381641372	-0.331126381641372	-0.331126381641372	-0.331126381641372	-0.331126381641372	-0.331126381641372	-0.331126381641372	-0.331126381641372	-0.331126381641372	-0.331126381641372	-0.331126381641372	-0.331126381641372	-0.331126381641372	-0.331126381641372	-0.331126381641372	-0.331126381641372	-0.331126381641372	-0.331126381641372	-0.331126381641372	-0.331126381641372	-0.331126381641372	-0.331126381641372	-0.331126381641372	-0.331126381641372	-0.331126381641372	-0.331126381641372	-0.331126381641372	-0.331126381641372	-0.331126381641372	-0.331126381641372	-0.331126381641372	-0.331126381641372	-0.331126381641372	-0.331126381641372	-0.331126381641372	2.84550614301824	-0.331126381641372	-0.331126381641372	-0.331126381641372	-0.331126381641372	-0.331126381641372	-0.331126381641372	-0.331126381641372	-0.331126381641372	-0.331126381641372	-0.331126381641372	-0.331126381641372	-0.331126381641372	-0.331126381641372	-0.331126381641372	-0.331126381641372	-0.331126381641372	-0.331126381641372	-0.331126381641372	-0.331126381641372	-0.331126381641372	-0.331126381641372	-0.331126381641372	-0.331126381641372	-0.331126381641372	-0.331126381641372	-0.331126381641372	-0.331126381641372	-0.331126381641372	-0.331126381641372	-0.331126381641372	-0.331126381641372	-0.331126381641372	-0.331126381641372	-0.331126381641372	-0.331126381641372	-0.331126381641372	-0.331126381641372	-0.331126381641372	-0.331126381641372	-0.331126381641372	-0.331126381641372	-0.331126381641372	-0.331126381641372	-0.331126381641372	4.58217407486063	-0.331126381641372	-0.331126381641372	-0.331126381641372	-0.331126381641372	-0.331126381641372	-0.331126381641372	-0.331126381641372	-0.331126381641372	-0.331126381641372	-0.331126381641372	-0.331126381641372	-0.331126381641372	-0.331126381641372	-0.331126381641372	-0.331126381641372	-0.331126381641372	-0.331126381641372	-0.331126381641372	-0.331126381641372	-0.331126381641372	-0.331126381641372	-0.331126381641372	-0.331126381641372	-0.331126381641372	-0.331126381641372	-0.331126381641372	-0.331126381641372	-0.331126381641372	-0.331126381641372	-0.331126381641372	-0.331126381641372	-0.331126381641372	-0.331126381641372	-0.331126381641372	-0.331126381641372	-0.331126381641372	-0.331126381641372	-0.331126381641372	-0.331126381641372	-0.331126381641372	-0.331126381641372	-0.331126381641372	-0.331126381641372	-0.331126381641372	-0.331126381641372	-0.331126381641372	-0.331126381641372	-0.331126381641372	-0.331126381641372	-0.331126381641372	-0.331126381641372	-0.331126381641372	-0.331126381641372	-0.331126381641372	-0.331126381641372	-0.331126381641372	-0.331126381641372	-0.331126381641372	-0.331126381641372	-0.331126381641372	-0.331126381641372	-0.331126381641372	-0.331126381641372	-0.331126381641372	-0.331126381641372	-0.331126381641372	-0.331126381641372	-0.331126381641372	-0.331126381641372	-0.331126381641372	-0.331126381641372	-0.331126381641372	-0.331126381641372	-0.331126381641372	-0.331126381641372	-0.331126381641372	-0.331126381641372	-0.331126381641372	-0.331126381641372	-0.331126381641372	-0.331126381641372	-0.331126381641372	-0.331126381641372	-0.331126381641372	-0.331126381641372	-0.331126381641372	-0.331126381641372	-0.331126381641372	-0.331126381641372	-0.331126381641372	-0.331126381641372	-0.331126381641372	-0.331126381641372	4.91095881884375	4.04340483738685	-0.331126381641372	-0.331126381641372	-0.331126381641372	-0.331126381641372	-0.331126381641372	-0.331126381641372	-0.331126381641372	-0.331126381641372	-0.331126381641372	-0.331126381641372	-0.331126381641372	-0.331126381641372	-0.331126381641372	-0.331126381641372	-0.331126381641372	-0.331126381641372	-0.331126381641372	-0.331126381641372	-0.331126381641372	-0.331126381641372	-0.331126381641372	-0.331126381641372	-0.331126381641372	-0.331126381641372	-0.331126381641372	-0.331126381641372	-0.331126381641372	-0.331126381641372	-0.331126381641372	-0.331126381641372	-0.331126381641372	-0.331126381641372	-0.331126381641372	-0.331126381641372	-0.331126381641372	-0.331126381641372	-0.331126381641372	-0.331126381641372	-0.331126381641372	-0.331126381641372	-0.331126381641372	-0.331126381641372	-0.331126381641372	-0.331126381641372	-0.331126381641372	-0.331126381641372	-0.331126381641372	-0.331126381641372	-0.331126381641372	-0.331126381641372	-0.331126381641372	-0.331126381641372	-0.331126381641372	-0.331126381641372	-0.331126381641372	-0.331126381641372	-0.331126381641372	-0.331126381641372	-0.331126381641372	-0.331126381641372	-0.331126381641372	-0.331126381641372	-0.331126381641372	-0.331126381641372	-0.331126381641372	-0.331126381641372	-0.331126381641372	-0.331126381641372	-0.331126381641372	-0.331126381641372	-0.331126381641372	-0.331126381641372	-0.331126381641372	-0.331126381641372	-0.331126381641372	-0.331126381641372	-0.331126381641372	-0.331126381641372	-0.331126381641372	-0.331126381641372	-0.331126381641372	-0.331126381641372	-0.331126381641372	-0.331126381641372	-0.331126381641372	-0.331126381641372	-0.331126381641372	-0.331126381641372	-0.331126381641372	-0.331126381641372	-0.331126381641372	-0.331126381641372	-0.331126381641372	-0.331126381641372	-0.331126381641372	-0.331126381641372	-0.331126381641372	-0.331126381641372	-0.331126381641372	-0.331126381641372	-0.331126381641372	-0.331126381641372	-0.331126381641372	-0.331126381641372	-0.331126381641372	-0.331126381641372	-0.331126381641372	-0.331126381641372	-0.331126381641372	-0.331126381641372	-0.331126381641372	-0.331126381641372	-0.331126381641372	-0.331126381641372	-0.331126381641372	-0.331126381641372	-0.331126381641372	-0.331126381641372	-0.331126381641372	2.35190535992813	-0.331126381641372	-0.331126381641372	-0.331126381641372	-0.331126381641372	-0.331126381641372	-0.331126381641372	-0.331126381641372	-0.331126381641372	-0.331126381641372	-0.331126381641372	-0.331126381641372	-0.331126381641372	-0.331126381641372	-0.331126381641372	-0.331126381641372	-0.331126381641372	3.00988875316059	-0.331126381641372	-0.331126381641372	-0.331126381641372	-0.331126381641372	4.55557880734671	3.95887622446382	4.82521037930707	-0.331126381641372	-0.331126381641372	-0.331126381641372	-0.331126381641372	-0.331126381641372	-0.331126381641372	-0.331126381641372	-0.331126381641372	-0.331126381641372	-0.331126381641372	-0.331126381641372	-0.331126381641372	-0.331126381641372	-0.331126381641372	-0.331126381641372	-0.331126381641372	-0.331126381641372	-0.331126381641372	-0.331126381641372	3.77002152957253	-0.331126381641372	-0.331126381641372	-0.331126381641372	-0.331126381641372	-0.331126381641372	-0.331126381641372	-0.331126381641372	-0.331126381641372	-0.331126381641372	-0.331126381641372	-0.331126381641372	-0.331126381641372	-0.331126381641372	-0.331126381641372	-0.331126381641372	-0.331126381641372	-0.331126381641372	-0.331126381641372	-0.331126381641372	-0.331126381641372	-0.331126381641372	-0.331126381641372	-0.331126381641372	-0.331126381641372	-0.331126381641372	-0.331126381641372	-0.331126381641372	-0.331126381641372	-0.331126381641372	-0.331126381641372	-0.331126381641372	-0.331126381641372	-0.331126381641372	-0.331126381641372	-0.331126381641372	-0.331126381641372	-0.331126381641372	-0.331126381641372	-0.331126381641372	3.47290675340345	-0.331126381641372	3.38498810229128	-0.331126381641372	-0.331126381641372	-0.331126381641372	-0.331126381641372	-0.331126381641372	-0.331126381641372	-0.331126381641372	-0.331126381641372	-0.331126381641372	-0.331126381641372	-0.331126381641372	-0.331126381641372	-0.331126381641372	-0.331126381641372	-0.331126381641372	-0.331126381641372	-0.331126381641372	-0.331126381641372	5.08951343405367	-0.331126381641372	-0.331126381641372	-0.331126381641372	-0.331126381641372	-0.331126381641372	-0.331126381641372	-0.331126381641372	-0.331126381641372	-0.331126381641372	-0.331126381641372	-0.331126381641372	-0.331126381641372	-0.331126381641372	-0.331126381641372	-0.331126381641372	-0.331126381641372	-0.331126381641372	-0.331126381641372	-0.331126381641372	-0.331126381641372	-0.331126381641372	-0.331126381641372	-0.331126381641372	-0.331126381641372	-0.331126381641372	-0.331126381641372	-0.331126381641372	-0.331126381641372	-0.331126381641372	-0.331126381641372	-0.331126381641372	-0.331126381641372	3.42999697827992	-0.331126381641372	-0.331126381641372	-0.331126381641372	-0.331126381641372	-0.331126381641372	-0.331126381641372	-0.331126381641372	-0.331126381641372	-0.331126381641372	-0.331126381641372	-0.331126381641372	-0.331126381641372	-0.331126381641372	-0.331126381641372	-0.331126381641372	-0.331126381641372	-0.331126381641372	-0.331126381641372	-0.331126381641372	-0.331126381641372	-0.331126381641372	-0.331126381641372	-0.331126381641372	-0.331126381641372	-0.331126381641372	-0.331126381641372	-0.331126381641372	-0.331126381641372	-0.331126381641372	-0.331126381641372	-0.331126381641372	-0.331126381641372	-0.331126381641372	-0.331126381641372	-0.331126381641372	-0.331126381641372	-0.331126381641372	3.86444142570087	-0.331126381641372	-0.331126381641372	-0.331126381641372	-0.331126381641372	-0.331126381641372	-0.331126381641372	-0.331126381641372	2.86675850363438	-0.331126381641372	-0.331126381641372	-0.331126381641372	-0.331126381641372	-0.331126381641372	-0.331126381641372	4.40923539775178	3.64020227442312	-0.331126381641372	-0.331126381641372	-0.331126381641372	3.56229766006272	-0.331126381641372	3.56733031755558	-0.331126381641372	-0.331126381641372	-0.331126381641372	-0.331126381641372	3.30412580945671	-0.331126381641372	-0.331126381641372	-0.331126381641372	4.92460600389266	4.47917117712511	4.53805346578521	3.8791060163605	-0.331126381641372	-0.331126381641372	-0.331126381641372	-0.331126381641372	-0.331126381641372	-0.331126381641372	-0.331126381641372	-0.331126381641372	-0.331126381641372	-0.331126381641372	-0.331126381641372	-0.331126381641372	-0.331126381641372	-0.331126381641372	-0.331126381641372	-0.331126381641372	-0.331126381641372	-0.331126381641372	-0.331126381641372	-0.331126381641372	-0.331126381641372	-0.331126381641372	-0.331126381641372	-0.331126381641372	-0.331126381641372	-0.331126381641372	-0.331126381641372	-0.331126381641372	-0.331126381641372	-0.331126381641372	-0.331126381641372	-0.331126381641372	-0.331126381641372	-0.331126381641372	-0.331126381641372	-0.331126381641372	-0.331126381641372	-0.331126381641372	-0.331126381641372	-0.331126381641372	-0.331126381641372	-0.331126381641372	-0.331126381641372	2.45755017691758	-0.331126381641372	-0.331126381641372	-0.331126381641372	-0.331126381641372	-0.331126381641372	-0.331126381641372	-0.331126381641372	-0.331126381641372	-0.331126381641372	-0.331126381641372	-0.331126381641372	-0.331126381641372	-0.331126381641372	-0.331126381641372	-0.331126381641372	-0.331126381641372	-0.331126381641372	-0.331126381641372	-0.331126381641372	-0.331126381641372	-0.331126381641372	-0.331126381641372	-0.331126381641372	-0.331126381641372	-0.331126381641372	-0.331126381641372	-0.331126381641372	-0.331126381641372	-0.331126381641372	-0.331126381641372	-0.331126381641372	-0.331126381641372	-0.331126381641372	4.62342827057915	-0.331126381641372	-0.331126381641372	-0.331126381641372	-0.331126381641372	-0.331126381641372	3.61185016206896	-0.331126381641372	4.30517199447024	-0.331126381641372	-0.331126381641372	-0.331126381641372	-0.331126381641372	-0.331126381641372	-0.331126381641372	-0.331126381641372	-0.331126381641372	-0.331126381641372	-0.331126381641372	-0.331126381641372	-0.331126381641372	-0.331126381641372	-0.331126381641372	-0.331126381641372	-0.331126381641372	-0.331126381641372	-0.331126381641372	-0.331126381641372	-0.331126381641372	-0.331126381641372	-0.331126381641372	-0.331126381641372	-0.331126381641372	-0.331126381641372	-0.331126381641372	-0.331126381641372	-0.331126381641372	-0.331126381641372	-0.331126381641372	-0.331126381641372	-0.331126381641372	-0.331126381641372	-0.331126381641372	-0.331126381641372	-0.331126381641372	-0.331126381641372	-0.331126381641372	-0.331126381641372	-0.331126381641372	-0.331126381641372	-0.331126381641372	-0.331126381641372	-0.331126381641372	-0.331126381641372	3.8834429083799	-0.331126381641372	3.52188334440388	3.8020237194499	2.93248860293887	-0.331126381641372	-0.331126381641372	-0.331126381641372	-0.331126381641372	-0.331126381641372	-0.331126381641372	-0.331126381641372	-0.331126381641372	3.50863137754968	-0.331126381641372	3.37153877035677	-0.331126381641372	-0.331126381641372	-0.331126381641372	4.42676928770462	3.66828059902111	-0.331126381641372	-0.331126381641372	-0.331126381641372	-0.331126381641372	-0.331126381641372	-0.331126381641372	-0.331126381641372	-0.331126381641372	-0.331126381641372	-0.331126381641372	-0.331126381641372	-0.331126381641372	2.70110931243361	-0.331126381641372	4.24352830738315	-0.331126381641372	-0.331126381641372	-0.331126381641372	3.12058859399357	3.62820544674176	-0.331126381641372	-0.331126381641372	5.56075579378978	-0.331126381641372	-0.331126381641372	-0.331126381641372	-0.331126381641372	-0.331126381641372	-0.331126381641372	-0.331126381641372	-0.331126381641372	-0.331126381641372	-0.331126381641372	-0.331126381641372	-0.331126381641372	-0.331126381641372	-0.331126381641372	-0.331126381641372	-0.331126381641372	-0.331126381641372	-0.331126381641372	-0.331126381641372	-0.331126381641372	-0.331126381641372	-0.331126381641372	-0.331126381641372	-0.331126381641372	-0.331126381641372	-0.331126381641372	-0.331126381641372	-0.331126381641372	-0.331126381641372	-0.331126381641372	-0.331126381641372	-0.331126381641372	-0.331126381641372	-0.331126381641372	-0.331126381641372	-0.331126381641372	-0.331126381641372	-0.331126381641372	-0.331126381641372	-0.331126381641372	-0.331126381641372	-0.331126381641372	-0.331126381641372	-0.331126381641372	-0.331126381641372	-0.331126381641372	-0.331126381641372	-0.331126381641372	-0.331126381641372	-0.331126381641372	-0.331126381641372	-0.331126381641372	-0.331126381641372	-0.331126381641372	-0.331126381641372	-0.331126381641372	-0.331126381641372	-0.331126381641372	5.08291245981468	-0.331126381641372	-0.331126381641372	-0.331126381641372	-0.331126381641372	4.01696193558649	-0.331126381641372	-0.331126381641372	-0.331126381641372	-0.331126381641372	-0.331126381641372	-0.331126381641372	-0.331126381641372	-0.331126381641372	-0.331126381641372	-0.331126381641372	-0.331126381641372	-0.331126381641372	-0.331126381641372	-0.331126381641372	-0.331126381641372	-0.331126381641372	-0.331126381641372	-0.331126381641372	-0.331126381641372	-0.331126381641372	-0.331126381641372	-0.331126381641372	-0.331126381641372	-0.331126381641372	-0.331126381641372	-0.331126381641372	-0.331126381641372	-0.331126381641372	-0.331126381641372	-0.331126381641372	-0.331126381641372	-0.331126381641372	-0.331126381641372	-0.331126381641372	-0.331126381641372	-0.331126381641372	-0.331126381641372	-0.331126381641372	-0.331126381641372	-0.331126381641372	-0.331126381641372	-0.331126381641372	-0.331126381641372	-0.331126381641372	-0.331126381641372	-0.331126381641372	-0.331126381641372	-0.331126381641372	-0.331126381641372	-0.331126381641372	-0.331126381641372	-0.331126381641372	-0.331126381641372	-0.331126381641372	-0.331126381641372	-0.331126381641372	-0.331126381641372	-0.331126381641372	2.85677083161606	3.43198296247494	-0.331126381641372	-0.331126381641372	-0.331126381641372	-0.331126381641372	-0.331126381641372	-0.331126381641372	-0.331126381641372	-0.331126381641372	-0.331126381641372	-0.331126381641372	-0.331126381641372	-0.331126381641372	-0.331126381641372	-0.331126381641372	-0.331126381641372	-0.331126381641372	2.84236806961739	-0.331126381641372	-0.331126381641372	-0.331126381641372	-0.331126381641372	-0.331126381641372	-0.331126381641372	-0.331126381641372	-0.331126381641372	-0.331126381641372	-0.331126381641372	-0.331126381641372	-0.331126381641372	-0.331126381641372	-0.331126381641372	3.62298396828993	-0.331126381641372	3.57273962144562	-0.331126381641372	-0.331126381641372	-0.331126381641372	-0.331126381641372	-0.331126381641372	-0.331126381641372	-0.331126381641372	-0.331126381641372	-0.331126381641372	-0.331126381641372	-0.331126381641372	-0.331126381641372	-0.331126381641372	-0.331126381641372	-0.331126381641372	-0.331126381641372	-0.331126381641372	-0.331126381641372	-0.331126381641372	-0.331126381641372	-0.331126381641372	-0.331126381641372	4.41156374747938	-0.331126381641372	-0.331126381641372	-0.331126381641372	-0.331126381641372	-0.331126381641372	-0.331126381641372	-0.331126381641372	4.60011309102782	-0.331126381641372	-0.331126381641372	-0.331126381641372	-0.331126381641372	-0.331126381641372	-0.331126381641372	-0.331126381641372	-0.331126381641372	-0.331126381641372	-0.331126381641372	-0.331126381641372	-0.331126381641372	-0.331126381641372	-0.331126381641372	-0.331126381641372	-0.331126381641372	-0.331126381641372	-0.331126381641372	-0.331126381641372	-0.331126381641372	-0.331126381641372	-0.331126381641372	-0.331126381641372	-0.331126381641372	-0.331126381641372	3.97894279534321	-0.331126381641372	-0.331126381641372	-0.331126381641372	-0.331126381641372	-0.331126381641372	-0.331126381641372	-0.331126381641372	-0.331126381641372	-0.331126381641372	-0.331126381641372	-0.331126381641372	-0.331126381641372	4.37351360741932	-0.331126381641372	-0.331126381641372	-0.331126381641372	3.00687320711711	-0.331126381641372	-0.331126381641372	-0.331126381641372	-0.331126381641372	-0.331126381641372	-0.331126381641372	-0.331126381641372	-0.331126381641372	-0.331126381641372	-0.331126381641372	-0.331126381641372	-0.331126381641372	-0.331126381641372	-0.331126381641372	-0.331126381641372	-0.331126381641372	-0.331126381641372	-0.331126381641372	-0.331126381641372	-0.331126381641372	-0.331126381641372	-0.331126381641372	-0.331126381641372	-0.331126381641372	-0.331126381641372	-0.331126381641372	-0.331126381641372	-0.331126381641372	-0.331126381641372	-0.331126381641372	-0.331126381641372	-0.331126381641372	-0.331126381641372	-0.331126381641372	-0.331126381641372	-0.331126381641372	-0.331126381641372	-0.331126381641372	-0.331126381641372	-0.331126381641372	-0.331126381641372	-0.331126381641372	-0.331126381641372	4.06446166090566	2.91024135991941	3.80991086813703	-0.331126381641372	-0.331126381641372	2.60174777340692	-0.331126381641372	-0.331126381641372	-0.331126381641372	-0.331126381641372	-0.331126381641372	-0.331126381641372	-0.331126381641372	-0.331126381641372	-0.331126381641372	-0.331126381641372	-0.331126381641372	-0.331126381641372	-0.331126381641372	-0.331126381641372	-0.331126381641372	-0.331126381641372	-0.331126381641372	-0.331126381641372	-0.331126381641372	-0.331126381641372	-0.331126381641372	-0.331126381641372	-0.331126381641372	-0.331126381641372	-0.331126381641372	-0.331126381641372	-0.331126381641372	-0.331126381641372	-0.331126381641372	-0.331126381641372	-0.331126381641372	-0.331126381641372	2.08661076213333	-0.331126381641372	2.28872180192959	2.29489431905278	2.24864620529404	-0.331126381641372	-0.331126381641372	-0.331126381641372	-0.331126381641372	-0.331126381641372	-0.331126381641372	-0.331126381641372	-0.331126381641372	-0.331126381641372	-0.331126381641372	-0.331126381641372	-0.331126381641372	-0.331126381641372	-0.331126381641372	-0.331126381641372	-0.331126381641372	-0.331126381641372	-0.331126381641372	-0.331126381641372	-0.331126381641372	3.45600858129825	-0.331126381641372	-0.331126381641372	-0.331126381641372	-0.331126381641372	-0.331126381641372	-0.331126381641372	-0.331126381641372	-0.331126381641372	-0.331126381641372	-0.331126381641372	-0.331126381641372	1.78385474323775	1.75841109747322	-0.331126381641372	-0.331126381641372	-0.331126381641372	-0.331126381641372	-0.331126381641372	-0.331126381641372	-0.331126381641372	-0.331126381641372	-0.331126381641372	-0.331126381641372	-0.331126381641372	-0.331126381641372	-0.331126381641372	-0.331126381641372	-0.331126381641372	-0.331126381641372	-0.331126381641372	-0.331126381641372	-0.331126381641372	-0.331126381641372	-0.331126381641372	-0.331126381641372	-0.331126381641372	-0.331126381641372	-0.331126381641372	-0.331126381641372	-0.331126381641372	-0.331126381641372	-0.331126381641372	-0.331126381641372	-0.331126381641372	-0.331126381641372	-0.331126381641372	-0.331126381641372	-0.331126381641372	-0.331126381641372	-0.331126381641372	-0.331126381641372	-0.331126381641372	-0.331126381641372	-0.331126381641372	-0.331126381641372	-0.331126381641372	-0.331126381641372	3.32503817166806	-0.331126381641372	-0.331126381641372	-0.331126381641372	-0.331126381641372	-0.331126381641372	-0.331126381641372	-0.331126381641372	4.35760374905019	-0.331126381641372	-0.331126381641372	-0.331126381641372	-0.331126381641372	-0.331126381641372	-0.331126381641372	-0.331126381641372	-0.331126381641372	-0.331126381641372	-0.331126381641372	-0.331126381641372	-0.331126381641372	-0.331126381641372	-0.331126381641372	-0.331126381641372	-0.331126381641372	-0.331126381641372	-0.331126381641372	-0.331126381641372	-0.331126381641372	-0.331126381641372	-0.331126381641372	-0.331126381641372	-0.331126381641372	-0.331126381641372	-0.331126381641372	-0.331126381641372	-0.331126381641372	-0.331126381641372	-0.331126381641372	-0.331126381641372	-0.331126381641372	-0.331126381641372	-0.331126381641372	-0.331126381641372	-0.331126381641372	3.08788346657593	-0.331126381641372	-0.331126381641372	-0.331126381641372	-0.331126381641372	-0.331126381641372	2.91212138118626	-0.331126381641372	-0.331126381641372	-0.331126381641372	-0.331126381641372	-0.331126381641372	-0.331126381641372	-0.331126381641372	-0.331126381641372	3.40375027556994	-0.331126381641372	-0.331126381641372	-0.331126381641372	-0.331126381641372	-0.331126381641372	-0.331126381641372	-0.331126381641372	-0.331126381641372	-0.331126381641372	3.74981950120846	-0.331126381641372	-0.331126381641372	-0.331126381641372	-0.331126381641372	-0.331126381641372	-0.331126381641372	-0.331126381641372	-0.331126381641372	-0.331126381641372	-0.331126381641372	-0.331126381641372	-0.331126381641372	-0.331126381641372	-0.331126381641372	-0.331126381641372	-0.331126381641372	-0.331126381641372	-0.331126381641372	-0.331126381641372	-0.331126381641372	-0.331126381641372	-0.331126381641372	-0.331126381641372	-0.331126381641372	-0.331126381641372	-0.331126381641372	2.83923696561706	-0.331126381641372	-0.331126381641372	-0.331126381641372	-0.331126381641372	-0.331126381641372	-0.331126381641372	-0.331126381641372	-0.331126381641372	2.32050574367185	2.69425227804371	2.40329036469412	2.63136590658687	2.20112808366143	-0.331126381641372	-0.331126381641372	-0.331126381641372	-0.331126381641372	-0.331126381641372	-0.331126381641372	-0.331126381641372	-0.331126381641372	-0.331126381641372	-0.331126381641372	-0.331126381641372	-0.331126381641372	-0.331126381641372	-0.331126381641372	-0.331126381641372	-0.331126381641372	-0.331126381641372	-0.331126381641372	-0.331126381641372	-0.331126381641372	-0.331126381641372	-0.331126381641372	-0.331126381641372	-0.331126381641372	-0.331126381641372	-0.331126381641372	-0.331126381641372	-0.331126381641372	-0.331126381641372	-0.331126381641372	-0.331126381641372	-0.331126381641372	-0.331126381641372	-0.331126381641372	-0.331126381641372	-0.331126381641372	-0.331126381641372	-0.331126381641372	-0.331126381641372	-0.331126381641372	-0.331126381641372	-0.331126381641372	-0.331126381641372	-0.331126381641372	-0.331126381641372	-0.331126381641372	-0.331126381641372	-0.331126381641372	-0.331126381641372	-0.331126381641372	-0.331126381641372	-0.331126381641372	-0.331126381641372	-0.331126381641372	-0.331126381641372	-0.331126381641372	-0.331126381641372	-0.331126381641372	-0.331126381641372	-0.331126381641372	-0.331126381641372	-0.331126381641372	-0.331126381641372	-0.331126381641372	-0.331126381641372	-0.331126381641372	-0.331126381641372	-0.331126381641372	-0.331126381641372	-0.331126381641372	-0.331126381641372	-0.331126381641372	3.24008767926372	-0.331126381641372	-0.331126381641372	-0.331126381641372	-0.331126381641372	-0.331126381641372	-0.331126381641372	3.60815546833045	-0.331126381641372	-0.331126381641372	-0.331126381641372	-0.331126381641372	-0.331126381641372	-0.331126381641372	-0.331126381641372	-0.331126381641372	2.21841295738072	-0.331126381641372	-0.331126381641372	-0.331126381641372	-0.331126381641372	-0.331126381641372	-0.331126381641372	-0.331126381641372	-0.331126381641372	-0.331126381641372	-0.331126381641372	-0.331126381641372	-0.331126381641372	-0.331126381641372	-0.331126381641372	-0.331126381641372	-0.331126381641372	-0.331126381641372	-0.331126381641372	-0.331126381641372	-0.331126381641372	-0.331126381641372	-0.331126381641372	-0.331126381641372	-0.331126381641372	-0.331126381641372	-0.331126381641372	-0.331126381641372	-0.331126381641372	-0.331126381641372	-0.331126381641372	-0.331126381641372	-0.331126381641372	-0.331126381641372	-0.331126381641372	-0.331126381641372	-0.331126381641372	-0.331126381641372	-0.331126381641372	4.12020453236403	-0.331126381641372	-0.331126381641372	-0.331126381641372	-0.331126381641372	-0.331126381641372	-0.331126381641372	-0.331126381641372	-0.331126381641372	-0.331126381641372	-0.331126381641372	-0.331126381641372	-0.331126381641372	-0.331126381641372	-0.331126381641372	-0.331126381641372	-0.331126381641372	-0.331126381641372	-0.331126381641372	-0.331126381641372	-0.331126381641372	-0.331126381641372	-0.331126381641372	-0.331126381641372	-0.331126381641372	-0.331126381641372	-0.331126381641372	-0.331126381641372	-0.331126381641372	-0.331126381641372	-0.331126381641372	-0.331126381641372	-0.331126381641372	-0.331126381641372	-0.331126381641372	-0.331126381641372	-0.331126381641372	-0.331126381641372	-0.331126381641372	-0.331126381641372	-0.331126381641372	-0.331126381641372	-0.331126381641372	-0.331126381641372	-0.331126381641372	-0.331126381641372	-0.331126381641372	-0.331126381641372	-0.331126381641372	-0.331126381641372	-0.331126381641372	-0.331126381641372	-0.331126381641372	-0.331126381641372	-0.331126381641372	-0.331126381641372	-0.331126381641372	-0.331126381641372	-0.331126381641372	-0.331126381641372	-0.331126381641372	-0.331126381641372	-0.331126381641372	-0.331126381641372	-0.331126381641372	-0.331126381641372	-0.331126381641372	-0.331126381641372	-0.331126381641372	-0.331126381641372	-0.331126381641372	-0.331126381641372	-0.331126381641372	-0.331126381641372	-0.331126381641372	-0.331126381641372	-0.331126381641372	-0.331126381641372	-0.331126381641372	-0.331126381641372	-0.331126381641372	-0.331126381641372	-0.331126381641372	4.37922894431942	-0.331126381641372	-0.331126381641372	-0.331126381641372	-0.331126381641372	-0.331126381641372	-0.331126381641372	-0.331126381641372	-0.331126381641372	-0.331126381641372	-0.331126381641372	-0.331126381641372	-0.331126381641372	-0.331126381641372	-0.331126381641372	-0.331126381641372	-0.331126381641372	3.61852146328765	-0.331126381641372	3.77002152957253	-0.331126381641372	-0.331126381641372	-0.331126381641372	-0.331126381641372	-0.331126381641372	-0.331126381641372	-0.331126381641372	-0.331126381641372	-0.331126381641372	-0.331126381641372	-0.331126381641372	-0.331126381641372	-0.331126381641372	-0.331126381641372	3.51489516937819	-0.331126381641372	-0.331126381641372	-0.331126381641372	-0.331126381641372	-0.331126381641372	-0.331126381641372	-0.331126381641372	-0.331126381641372	-0.331126381641372	-0.331126381641372	-0.331126381641372	-0.331126381641372	-0.331126381641372	-0.331126381641372	-0.331126381641372	-0.331126381641372	-0.331126381641372	-0.331126381641372	-0.331126381641372	-0.331126381641372	-0.331126381641372	-0.331126381641372	-0.331126381641372	-0.331126381641372	-0.331126381641372	-0.331126381641372	-0.331126381641372	-0.331126381641372	-0.331126381641372	-0.331126381641372	-0.331126381641372	-0.331126381641372	-0.331126381641372	-0.331126381641372	-0.331126381641372	-0.331126381641372	-0.331126381641372	-0.331126381641372	-0.331126381641372	-0.331126381641372	-0.331126381641372	-0.331126381641372	-0.331126381641372	-0.331126381641372	-0.331126381641372	-0.331126381641372	-0.331126381641372	-0.331126381641372	-0.331126381641372	-0.331126381641372	-0.331126381641372	-0.331126381641372	-0.331126381641372	-0.331126381641372	-0.331126381641372	-0.331126381641372	-0.331126381641372	-0.331126381641372	-0.331126381641372	-0.331126381641372	-0.331126381641372	-0.331126381641372	-0.331126381641372	-0.331126381641372	-0.331126381641372	-0.331126381641372	-0.331126381641372	-0.331126381641372	-0.331126381641372	-0.331126381641372	-0.331126381641372	-0.331126381641372	-0.331126381641372	-0.331126381641372	-0.331126381641372	-0.331126381641372	-0.331126381641372	-0.331126381641372	-0.331126381641372	-0.331126381641372	-0.331126381641372	-0.331126381641372	-0.331126381641372	-0.331126381641372	-0.331126381641372	-0.331126381641372	-0.331126381641372	-0.331126381641372	-0.331126381641372	2.75850579133549	-0.331126381641372	-0.331126381641372	2.55671285590126	2.77804008782948	-0.331126381641372	-0.331126381641372	-0.331126381641372	-0.331126381641372	-0.331126381641372	-0.331126381641372	-0.331126381641372	-0.331126381641372	-0.331126381641372	-0.331126381641372	-0.331126381641372	-0.331126381641372	-0.331126381641372	-0.331126381641372	4.76047783937046	3.52714422559429	-0.331126381641372	-0.331126381641372	-0.331126381641372	-0.331126381641372	-0.331126381641372	-0.331126381641372	-0.331126381641372	-0.331126381641372	-0.331126381641372	-0.331126381641372	-0.331126381641372	-0.331126381641372	-0.331126381641372	-0.331126381641372	-0.331126381641372	-0.331126381641372	-0.331126381641372	-0.331126381641372	-0.331126381641372	-0.331126381641372	-0.331126381641372	-0.331126381641372	-0.331126381641372	-0.331126381641372	-0.331126381641372	-0.331126381641372	-0.331126381641372	-0.331126381641372	-0.331126381641372	-0.331126381641372	-0.331126381641372	-0.331126381641372	-0.331126381641372	-0.331126381641372	-0.331126381641372	-0.331126381641372	-0.331126381641372	-0.331126381641372	-0.331126381641372	-0.331126381641372	-0.331126381641372	-0.331126381641372	-0.331126381641372	2.09950280276468	-0.331126381641372	-0.331126381641372	-0.331126381641372	2.59987152709599	-0.331126381641372	-0.331126381641372	-0.331126381641372	-0.331126381641372	-0.331126381641372	-0.331126381641372	-0.331126381641372	-0.331126381641372	-0.331126381641372	-0.331126381641372	-0.331126381641372	-0.331126381641372	-0.331126381641372	-0.331126381641372	-0.331126381641372	-0.331126381641372	-0.331126381641372	-0.331126381641372	-0.331126381641372	-0.331126381641372	-0.331126381641372	-0.331126381641372	-0.331126381641372	-0.331126381641372	-0.331126381641372	-0.331126381641372	-0.331126381641372	1.93332929118885	-0.331126381641372	-0.331126381641372	-0.331126381641372	-0.331126381641372	-0.331126381641372	-0.331126381641372	2.16810033922088	-0.331126381641372	2.4792384670129	-0.331126381641372	2.17473782857926	-0.331126381641372	-0.331126381641372	-0.331126381641372	-0.331126381641372	-0.331126381641372	-0.331126381641372	-0.331126381641372	-0.331126381641372	-0.331126381641372	-0.331126381641372	-0.331126381641372	-0.331126381641372	-0.331126381641372	-0.331126381641372	-0.331126381641372	-0.331126381641372	-0.331126381641372	4.04816859993788	-0.331126381641372	-0.331126381641372	-0.331126381641372	-0.331126381641372	-0.331126381641372	-0.331126381641372	-0.331126381641372	-0.331126381641372	-0.331126381641372	-0.331126381641372	-0.331126381641372	-0.331126381641372	-0.331126381641372	-0.331126381641372	-0.331126381641372	-0.331126381641372	-0.331126381641372	-0.331126381641372	-0.331126381641372	-0.331126381641372	-0.331126381641372	-0.331126381641372	-0.331126381641372	-0.331126381641372	-0.331126381641372	-0.331126381641372	-0.331126381641372	-0.331126381641372	-0.331126381641372	-0.331126381641372	3.95344316428558	-0.331126381641372	-0.331126381641372	-0.331126381641372	-0.331126381641372	-0.331126381641372	-0.331126381641372	-0.331126381641372	-0.331126381641372	-0.331126381641372	-0.331126381641372	-0.331126381641372	-0.331126381641372	-0.331126381641372	-0.331126381641372	-0.331126381641372	-0.331126381641372	-0.331126381641372	-0.331126381641372	-0.331126381641372	-0.331126381641372	-0.331126381641372	-0.331126381641372	-0.331126381641372	-0.331126381641372	-0.331126381641372	-0.331126381641372	-0.331126381641372	-0.331126381641372	-0.331126381641372	-0.331126381641372	-0.331126381641372	-0.331126381641372	-0.331126381641372	-0.331126381641372	-0.331126381641372	-0.331126381641372	-0.331126381641372	-0.331126381641372	-0.331126381641372	-0.331126381641372	-0.331126381641372	-0.331126381641372	-0.331126381641372	-0.331126381641372	-0.331126381641372	-0.331126381641372	-0.331126381641372	-0.331126381641372	-0.331126381641372	-0.331126381641372	-0.331126381641372	-0.331126381641372	-0.331126381641372	-0.331126381641372	-0.331126381641372	-0.331126381641372	-0.331126381641372	-0.331126381641372	-0.331126381641372	-0.331126381641372	-0.331126381641372	6.00339773955951	-0.331126381641372	-0.331126381641372	-0.331126381641372	-0.331126381641372	-0.331126381641372	-0.331126381641372	-0.331126381641372	-0.331126381641372	-0.331126381641372	-0.331126381641372	-0.331126381641372	-0.331126381641372	-0.331126381641372	-0.331126381641372	-0.331126381641372	-0.331126381641372	-0.331126381641372	-0.331126381641372	-0.331126381641372	-0.331126381641372	-0.331126381641372	-0.331126381641372	-0.331126381641372	-0.331126381641372	-0.331126381641372	-0.331126381641372	-0.331126381641372	-0.331126381641372	-0.331126381641372	-0.331126381641372	-0.331126381641372	-0.331126381641372	-0.331126381641372	-0.331126381641372	-0.331126381641372	-0.331126381641372	-0.331126381641372	-0.331126381641372	-0.331126381641372	-0.331126381641372	-0.331126381641372	-0.331126381641372	-0.331126381641372	-0.331126381641372	3.07048438139657	-0.331126381641372	-0.331126381641372	-0.331126381641372	2.93439796853991	-0.331126381641372	-0.331126381641372	-0.331126381641372	-0.331126381641372	-0.331126381641372	-0.331126381641372	-0.331126381641372	-0.331126381641372	-0.331126381641372	-0.331126381641372	-0.331126381641372	-0.331126381641372	-0.331126381641372	-0.331126381641372	-0.331126381641372	-0.331126381641372	-0.331126381641372	-0.331126381641372	-0.331126381641372	-0.331126381641372	-0.331126381641372	-0.331126381641372	-0.331126381641372	-0.331126381641372	-0.331126381641372	-0.331126381641372	-0.331126381641372	-0.331126381641372	-0.331126381641372	-0.331126381641372	-0.331126381641372	-0.331126381641372	-0.331126381641372	-0.331126381641372	-0.331126381641372	-0.331126381641372	-0.331126381641372	-0.331126381641372	-0.331126381641372	-0.331126381641372	-0.331126381641372	-0.331126381641372	-0.331126381641372	-0.331126381641372	-0.331126381641372	-0.331126381641372	-0.331126381641372	-0.331126381641372	-0.331126381641372	-0.331126381641372	-0.331126381641372	-0.331126381641372	-0.331126381641372	-0.331126381641372	2.61761396637839	-0.331126381641372	-0.331126381641372	-0.331126381641372	-0.331126381641372	-0.331126381641372	4.05390204506343	-0.331126381641372	-0.331126381641372	-0.331126381641372	-0.331126381641372	-0.331126381641372	-0.331126381641372	-0.331126381641372	-0.331126381641372	-0.331126381641372	-0.331126381641372	-0.331126381641372	-0.331126381641372	-0.331126381641372	-0.331126381641372	-0.331126381641372	-0.331126381641372	-0.331126381641372	-0.331126381641372	-0.331126381641372	-0.331126381641372	3.082061172799	-0.331126381641372	-0.331126381641372	-0.331126381641372	3.36771698288127	-0.331126381641372	-0.331126381641372	-0.331126381641372	-0.331126381641372	-0.331126381641372	-0.331126381641372	-0.331126381641372	-0.331126381641372	-0.331126381641372	-0.331126381641372	-0.331126381641372	-0.331126381641372	-0.331126381641372	4.40923539775178	-0.331126381641372	5.2565788440994	-0.331126381641372	-0.331126381641372	-0.331126381641372	-0.331126381641372	-0.331126381641372	-0.331126381641372	-0.331126381641372	-0.331126381641372	-0.331126381641372	-0.331126381641372	-0.331126381641372	-0.331126381641372	-0.331126381641372	-0.331126381641372	-0.331126381641372	-0.331126381641372	-0.331126381641372	-0.331126381641372	-0.331126381641372	2.82059527824629	-0.331126381641372	-0.331126381641372	-0.331126381641372	-0.331126381641372	-0.331126381641372	-0.331126381641372	-0.331126381641372	-0.331126381641372	-0.331126381641372	-0.331126381641372	-0.331126381641372	-0.331126381641372	-0.331126381641372	-0.331126381641372	-0.331126381641372	-0.331126381641372	-0.331126381641372	-0.331126381641372	-0.331126381641372	-0.331126381641372	-0.331126381641372	-0.331126381641372	-0.331126381641372	-0.331126381641372	-0.331126381641372	-0.331126381641372	-0.331126381641372	-0.331126381641372	-0.331126381641372	-0.331126381641372	-0.331126381641372	-0.331126381641372	-0.331126381641372	-0.331126381641372	-0.331126381641372	-0.331126381641372	-0.331126381641372	-0.331126381641372	-0.331126381641372	-0.331126381641372	-0.331126381641372	-0.331126381641372	-0.331126381641372	-0.331126381641372	-0.331126381641372	-0.331126381641372	-0.331126381641372	-0.331126381641372	-0.331126381641372	-0.331126381641372	-0.331126381641372	-0.331126381641372	-0.331126381641372	-0.331126381641372	-0.331126381641372	-0.331126381641372	-0.331126381641372	-0.331126381641372	-0.331126381641372	-0.331126381641372	-0.331126381641372	-0.331126381641372	-0.331126381641372	-0.331126381641372	-0.331126381641372	-0.331126381641372	-0.331126381641372	-0.331126381641372	-0.331126381641372	-0.331126381641372	-0.331126381641372	-0.331126381641372	-0.331126381641372	-0.331126381641372	-0.331126381641372	-0.331126381641372	-0.331126381641372	-0.331126381641372	-0.331126381641372	-0.331126381641372	-0.331126381641372	-0.331126381641372	-0.331126381641372	-0.331126381641372	-0.331126381641372	-0.331126381641372	-0.331126381641372	-0.331126381641372	-0.331126381641372	-0.331126381641372	-0.331126381641372	-0.331126381641372	-0.331126381641372	-0.331126381641372	-0.331126381641372	-0.331126381641372	-0.331126381641372	-0.331126381641372	-0.331126381641372	-0.331126381641372	-0.331126381641372	-0.331126381641372	-0.331126381641372	-0.331126381641372	-0.331126381641372	-0.331126381641372	-0.331126381641372	-0.331126381641372	-0.331126381641372	-0.331126381641372	-0.331126381641372	-0.331126381641372	-0.331126381641372	-0.331126381641372	-0.331126381641372	-0.331126381641372	-0.331126381641372	-0.331126381641372	-0.331126381641372	-0.331126381641372	-0.331126381641372	-0.331126381641372	-0.331126381641372	-0.331126381641372	-0.331126381641372	-0.331126381641372	-0.331126381641372	-0.331126381641372	-0.331126381641372	-0.331126381641372	-0.331126381641372	-0.331126381641372	-0.331126381641372	-0.331126381641372	-0.331126381641372	-0.331126381641372	-0.331126381641372	-0.331126381641372	-0.331126381641372	-0.331126381641372	-0.331126381641372	-0.331126381641372	-0.331126381641372	-0.331126381641372	-0.331126381641372	-0.331126381641372	-0.331126381641372	-0.331126381641372	-0.331126381641372	-0.331126381641372	-0.331126381641372	4.75001142184006	-0.331126381641372	-0.331126381641372	-0.331126381641372	-0.331126381641372	-0.331126381641372	-0.331126381641372	-0.331126381641372	-0.331126381641372	-0.331126381641372	-0.331126381641372	-0.331126381641372	3.25008682384123	-0.331126381641372	-0.331126381641372	-0.331126381641372	-0.331126381641372	-0.331126381641372	-0.331126381641372	-0.331126381641372	-0.331126381641372	2.73260709065749	-0.331126381641372	-0.331126381641372	-0.331126381641372	-0.331126381641372	-0.331126381641372	-0.331126381641372	2.60814696401941	-0.331126381641372	-0.331126381641372	-0.331126381641372	-0.331126381641372	-0.331126381641372	-0.331126381641372	-0.331126381641372	-0.331126381641372	-0.331126381641372	-0.331126381641372	-0.331126381641372	-0.331126381641372	-0.331126381641372	-0.331126381641372	-0.331126381641372	-0.331126381641372	-0.331126381641372	-0.331126381641372	-0.331126381641372	-0.331126381641372	-0.331126381641372	-0.331126381641372	-0.331126381641372	-0.331126381641372	-0.331126381641372	3.73303394755782	-0.331126381641372	-0.331126381641372	3.6983963358423	-0.331126381641372	-0.331126381641372	3.77327627058656	-0.331126381641372	-0.331126381641372	-0.331126381641372	-0.331126381641372	-0.331126381641372	-0.331126381641372	-0.331126381641372	2.72147954952548	2.91872092798788	-0.331126381641372	-0.331126381641372	3.18650850502932	-0.331126381641372	-0.331126381641372	-0.331126381641372	-0.331126381641372	-0.331126381641372	-0.331126381641372	-0.331126381641372	-0.331126381641372	-0.331126381641372	-0.331126381641372	-0.331126381641372	-0.331126381641372	-0.331126381641372	-0.331126381641372	-0.331126381641372	-0.331126381641372	-0.331126381641372	-0.331126381641372	-0.331126381641372	-0.331126381641372	-0.331126381641372	-0.331126381641372	-0.331126381641372	-0.331126381641372	-0.331126381641372	-0.331126381641372	-0.331126381641372	-0.331126381641372	-0.331126381641372	-0.331126381641372	-0.331126381641372	-0.331126381641372	-0.331126381641372	-0.331126381641372	-0.331126381641372	-0.331126381641372	-0.331126381641372	-0.331126381641372	-0.331126381641372	-0.331126381641372	-0.331126381641372	-0.331126381641372	-0.331126381641372	2.79482004828368	2.36900673380945	-0.331126381641372	2.47582526792629	-0.331126381641372	-0.331126381641372	-0.331126381641372	-0.331126381641372	-0.331126381641372	-0.331126381641372	-0.331126381641372	-0.331126381641372	-0.331126381641372	-0.331126381641372	-0.331126381641372	-0.331126381641372	2.66008606778729	-0.331126381641372	2.71819980575785	-0.331126381641372	-0.331126381641372	-0.331126381641372	-0.331126381641372	-0.331126381641372	-0.331126381641372	-0.331126381641372	-0.331126381641372	-0.331126381641372	-0.331126381641372	-0.331126381641372	-0.331126381641372	-0.331126381641372	-0.331126381641372	-0.331126381641372	-0.331126381641372	-0.331126381641372	-0.331126381641372	-0.331126381641372	-0.331126381641372	-0.331126381641372	-0.331126381641372	-0.331126381641372	-0.331126381641372	-0.331126381641372	3.87391605741	-0.331126381641372	-0.331126381641372	-0.331126381641372	-0.331126381641372	-0.331126381641372	-0.331126381641372	-0.331126381641372	-0.331126381641372	-0.331126381641372	-0.331126381641372	-0.331126381641372	-0.331126381641372	-0.331126381641372	-0.331126381641372	-0.331126381641372	-0.331126381641372	-0.331126381641372	-0.331126381641372	-0.331126381641372	-0.331126381641372	-0.331126381641372	-0.331126381641372	2.83344046142145	-0.331126381641372	-0.331126381641372	-0.331126381641372	-0.331126381641372	-0.331126381641372	-0.331126381641372	-0.331126381641372	-0.331126381641372	-0.331126381641372	-0.331126381641372	-0.331126381641372	-0.331126381641372	-0.331126381641372	-0.331126381641372	-0.331126381641372	-0.331126381641372	-0.331126381641372	-0.331126381641372	-0.331126381641372	-0.331126381641372	-0.331126381641372	-0.331126381641372	-0.331126381641372	-0.331126381641372	-0.331126381641372	-0.331126381641372	-0.331126381641372	-0.331126381641372	-0.331126381641372	-0.331126381641372	-0.331126381641372	-0.331126381641372	-0.331126381641372	-0.331126381641372	-0.331126381641372	-0.331126381641372	-0.331126381641372	-0.331126381641372	-0.331126381641372	-0.331126381641372	-0.331126381641372	-0.331126381641372	-0.331126381641372	-0.331126381641372	-0.331126381641372	-0.331126381641372	-0.331126381641372	-0.331126381641372	-0.331126381641372	-0.331126381641372	-0.331126381641372	1.88987468603321	-0.331126381641372	-0.331126381641372	-0.331126381641372	-0.331126381641372	-0.331126381641372	-0.331126381641372	-0.331126381641372	-0.331126381641372	-0.331126381641372	-0.331126381641372	-0.331126381641372	-0.331126381641372	-0.331126381641372	-0.331126381641372	-0.331126381641372	-0.331126381641372	-0.331126381641372	-0.331126381641372	-0.331126381641372	-0.331126381641372	-0.331126381641372	-0.331126381641372	-0.331126381641372	-0.331126381641372	-0.331126381641372	1.47432502097287	-0.331126381641372	-0.331126381641372	-0.331126381641372	-0.331126381641372	-0.331126381641372	-0.331126381641372	-0.331126381641372	-0.331126381641372	-0.331126381641372	-0.331126381641372	-0.331126381641372	-0.331126381641372	-0.331126381641372	-0.331126381641372	-0.331126381641372	-0.331126381641372	-0.331126381641372	1.56638802879846	2.23483356953298	-0.331126381641372	-0.331126381641372	-0.331126381641372	-0.331126381641372	-0.331126381641372	-0.331126381641372	-0.331126381641372	-0.331126381641372	-0.331126381641372	-0.331126381641372	-0.331126381641372	-0.331126381641372	-0.331126381641372	-0.331126381641372	-0.331126381641372	-0.331126381641372	-0.331126381641372	-0.331126381641372	-0.331126381641372	-0.331126381641372	-0.331126381641372	-0.331126381641372	-0.331126381641372	-0.331126381641372	-0.331126381641372	-0.331126381641372	-0.331126381641372	-0.331126381641372	-0.331126381641372	-0.331126381641372	-0.331126381641372	-0.331126381641372	-0.331126381641372	-0.331126381641372	-0.331126381641372	-0.331126381641372	-0.331126381641372	-0.331126381641372	-0.331126381641372	-0.331126381641372	-0.331126381641372	-0.331126381641372	-0.331126381641372	-0.331126381641372	-0.331126381641372	-0.331126381641372	-0.331126381641372	-0.331126381641372	-0.331126381641372	-0.331126381641372	-0.331126381641372	3.03782342647014	-0.331126381641372	-0.331126381641372	2.94590753934719	-0.331126381641372	-0.331126381641372	-0.331126381641372	-0.331126381641372	-0.331126381641372	-0.331126381641372	-0.331126381641372	-0.331126381641372	-0.331126381641372	-0.331126381641372	-0.331126381641372	-0.331126381641372	-0.331126381641372	-0.331126381641372	-0.331126381641372	-0.331126381641372	-0.331126381641372	-0.331126381641372	-0.331126381641372	-0.331126381641372	-0.331126381641372	-0.331126381641372	-0.331126381641372	-0.331126381641372	-0.331126381641372	-0.331126381641372	-0.331126381641372	-0.331126381641372	-0.331126381641372	-0.331126381641372	-0.331126381641372	-0.331126381641372	-0.331126381641372	-0.331126381641372	-0.331126381641372	-0.331126381641372	-0.331126381641372	-0.331126381641372	-0.331126381641372	-0.331126381641372	-0.331126381641372	-0.331126381641372	4.56440259040571	3.37090116459163	-0.331126381641372	-0.331126381641372	-0.331126381641372	-0.331126381641372	-0.331126381641372	-0.331126381641372	-0.331126381641372	-0.331126381641372	-0.331126381641372	-0.331126381641372	-0.331126381641372	-0.331126381641372	-0.331126381641372	-0.331126381641372	-0.331126381641372	-0.331126381641372	-0.331126381641372	-0.331126381641372	-0.331126381641372	-0.331126381641372	-0.331126381641372	-0.331126381641372	-0.331126381641372	2.67190661151685	-0.331126381641372	-0.331126381641372	-0.331126381641372	-0.331126381641372	-0.331126381641372	-0.331126381641372	-0.331126381641372	-0.331126381641372	-0.331126381641372	-0.331126381641372	-0.331126381641372	-0.331126381641372	3.10120096619818	-0.331126381641372	-0.331126381641372	-0.331126381641372	-0.331126381641372	-0.331126381641372	-0.331126381641372	-0.331126381641372	-0.331126381641372	-0.331126381641372	2.81005303580988	-0.331126381641372	-0.331126381641372	-0.331126381641372	-0.331126381641372	-0.331126381641372	-0.331126381641372	-0.331126381641372	-0.331126381641372	-0.331126381641372	-0.331126381641372	-0.331126381641372	-0.331126381641372	-0.331126381641372	-0.331126381641372	-0.331126381641372	-0.331126381641372	-0.331126381641372	-0.331126381641372	-0.331126381641372	3.36708091474082	-0.331126381641372	-0.331126381641372	-0.331126381641372	-0.331126381641372	-0.331126381641372	-0.331126381641372	-0.331126381641372	-0.331126381641372	-0.331126381641372	-0.331126381641372	-0.331126381641372	-0.331126381641372	-0.331126381641372	-0.331126381641372	-0.331126381641372	-0.331126381641372	-0.331126381641372	-0.331126381641372	3.61037129437942	3.2266618265313	-0.331126381641372	2.84013085708828	-0.331126381641372	-0.331126381641372	-0.331126381641372	-0.331126381641372	-0.331126381641372	-0.331126381641372	-0.331126381641372	-0.331126381641372	-0.331126381641372	-0.331126381641372	-0.331126381641372	-0.331126381641372	-0.331126381641372	-0.331126381641372	-0.331126381641372	-0.331126381641372	-0.331126381641372	-0.331126381641372	-0.331126381641372	-0.331126381641372	-0.331126381641372	-0.331126381641372	-0.331126381641372	-0.331126381641372	-0.331126381641372	-0.331126381641372	-0.331126381641372	-0.331126381641372	-0.331126381641372	-0.331126381641372	-0.331126381641372	-0.331126381641372	-0.331126381641372	-0.331126381641372	-0.331126381641372	-0.331126381641372	-0.331126381641372	-0.331126381641372	-0.331126381641372	-0.331126381641372	-0.331126381641372	-0.331126381641372	-0.331126381641372	-0.331126381641372	-0.331126381641372	-0.331126381641372	-0.331126381641372	-0.331126381641372	-0.331126381641372	-0.331126381641372	-0.331126381641372	-0.331126381641372	-0.331126381641372	-0.331126381641372	-0.331126381641372	-0.331126381641372	-0.331126381641372	-0.331126381641372	-0.331126381641372	-0.331126381641372	-0.331126381641372	-0.331126381641372	-0.331126381641372	-0.331126381641372	-0.331126381641372	-0.331126381641372	-0.331126381641372	3.17017789949359	-0.331126381641372	-0.331126381641372	-0.331126381641372	-0.331126381641372	-0.331126381641372	-0.331126381641372	-0.331126381641372	-0.331126381641372	-0.331126381641372	-0.331126381641372	-0.331126381641372	-0.331126381641372	-0.331126381641372	-0.331126381641372	-0.331126381641372	-0.331126381641372	-0.331126381641372	-0.331126381641372	-0.331126381641372	-0.331126381641372	-0.331126381641372	-0.331126381641372	-0.331126381641372	-0.331126381641372	-0.331126381641372	-0.331126381641372	-0.331126381641372	-0.331126381641372	-0.331126381641372	2.94638910116628	-0.331126381641372	3.36708091474082	-0.331126381641372	-0.331126381641372	-0.331126381641372	-0.331126381641372	-0.331126381641372	-0.331126381641372	-0.331126381641372	-0.331126381641372	-0.331126381641372	-0.331126381641372	-0.331126381641372	-0.331126381641372	-0.331126381641372	-0.331126381641372	-0.331126381641372	-0.331126381641372	-0.331126381641372	-0.331126381641372	-0.331126381641372	-0.331126381641372	-0.331126381641372	-0.331126381641372	-0.331126381641372	-0.331126381641372	-0.331126381641372	-0.331126381641372	-0.331126381641372	-0.331126381641372	-0.331126381641372	-0.331126381641372	-0.331126381641372	-0.331126381641372	-0.331126381641372	-0.331126381641372	2.62561867304661	-0.331126381641372	-0.331126381641372	-0.331126381641372	-0.331126381641372	-0.331126381641372	-0.331126381641372	-0.331126381641372	-0.331126381641372	-0.331126381641372	-0.331126381641372	-0.331126381641372	-0.331126381641372	-0.331126381641372	-0.331126381641372	-0.331126381641372	-0.331126381641372	-0.331126381641372	-0.331126381641372	-0.331126381641372	-0.331126381641372	-0.331126381641372	-0.331126381641372	-0.331126381641372	-0.331126381641372	-0.331126381641372	-0.331126381641372	-0.331126381641372	-0.331126381641372	-0.331126381641372	-0.331126381641372	-0.331126381641372	-0.331126381641372	-0.331126381641372	-0.331126381641372	-0.331126381641372	2.76399844836596	-0.331126381641372	-0.331126381641372	-0.331126381641372	-0.331126381641372	-0.331126381641372	-0.331126381641372	-0.331126381641372	-0.331126381641372	-0.331126381641372	-0.331126381641372	-0.331126381641372	-0.331126381641372	-0.331126381641372	-0.331126381641372	-0.331126381641372	-0.331126381641372	-0.331126381641372	-0.331126381641372	-0.331126381641372	-0.331126381641372	-0.331126381641372	-0.331126381641372	-0.331126381641372	-0.331126381641372	-0.331126381641372	-0.331126381641372	-0.331126381641372	-0.331126381641372	-0.331126381641372	-0.331126381641372	-0.331126381641372	-0.331126381641372	-0.331126381641372	-0.331126381641372	-0.331126381641372	-0.331126381641372	2.62983088818039	-0.331126381641372	-0.331126381641372	-0.331126381641372	-0.331126381641372	-0.331126381641372	-0.331126381641372	-0.331126381641372	-0.331126381641372	-0.331126381641372	-0.331126381641372	-0.331126381641372	-0.331126381641372	-0.331126381641372	-0.331126381641372	-0.331126381641372	-0.331126381641372	-0.331126381641372	-0.331126381641372	-0.331126381641372	-0.331126381641372	-0.331126381641372	-0.331126381641372	-0.331126381641372	-0.331126381641372	-0.331126381641372	-0.331126381641372	-0.331126381641372	-0.331126381641372	-0.331126381641372	-0.331126381641372	2.96285827058859	-0.331126381641372	-0.331126381641372	3.07731432987323	-0.331126381641372	2.61533572504705	-0.331126381641372	-0.331126381641372	-0.331126381641372	-0.331126381641372	2.55998285775891	-0.331126381641372	-0.331126381641372	-0.331126381641372	-0.331126381641372	-0.331126381641372	-0.331126381641372	-0.331126381641372	-0.331126381641372	-0.331126381641372	-0.331126381641372	-0.331126381641372	-0.331126381641372	-0.331126381641372	-0.331126381641372	-0.331126381641372	-0.331126381641372	-0.331126381641372	-0.331126381641372	-0.331126381641372	-0.331126381641372	-0.331126381641372	-0.331126381641372	-0.331126381641372	-0.331126381641372	2.55200391342812	-0.331126381641372	-0.331126381641372	2.03013094342982	-0.331126381641372	2.14893400404984	-0.331126381641372	-0.331126381641372	-0.331126381641372	-0.331126381641372	-0.331126381641372	-0.331126381641372	-0.331126381641372	-0.331126381641372	-0.331126381641372	-0.331126381641372	-0.331126381641372	-0.331126381641372	-0.331126381641372	-0.331126381641372	-0.331126381641372	-0.331126381641372	2.56071063605072	-0.331126381641372	-0.331126381641372	-0.331126381641372	-0.331126381641372	-0.331126381641372	-0.331126381641372	-0.331126381641372	2.94687082346039	-0.331126381641372	3.21450496226571	-0.331126381641372	-0.331126381641372	-0.331126381641372	-0.331126381641372	-0.331126381641372	-0.331126381641372	-0.331126381641372	-0.331126381641372	-0.331126381641372	-0.331126381641372	-0.331126381641372	-0.331126381641372	-0.331126381641372	-0.331126381641372	-0.331126381641372	-0.331126381641372	-0.331126381641372	-0.331126381641372	-0.331126381641372	-0.331126381641372	-0.331126381641372	-0.331126381641372	-0.331126381641372	-0.331126381641372	-0.331126381641372	-0.331126381641372	-0.331126381641372	-0.331126381641372	-0.331126381641372	-0.331126381641372	-0.331126381641372	2.60174777340692	2.8219186532008	2.38159437604386	-0.331126381641372	-0.331126381641372	-0.331126381641372	-0.331126381641372	-0.331126381641372	-0.331126381641372	-0.331126381641372	-0.331126381641372	-0.331126381641372	-0.331126381641372	-0.331126381641372	-0.331126381641372	-0.331126381641372	-0.331126381641372	-0.331126381641372	3.5044688904261	-0.331126381641372	-0.331126381641372	-0.331126381641372	-0.331126381641372	-0.331126381641372	-0.331126381641372	-0.331126381641372	-0.331126381641372	-0.331126381641372	-0.331126381641372	-0.331126381641372	-0.331126381641372	-0.331126381641372	-0.331126381641372	2.90181166483599	-0.331126381641372	-0.331126381641372	-0.331126381641372	-0.331126381641372	-0.331126381641372	-0.331126381641372	-0.331126381641372	2.39207613177479	-0.331126381641372	2.63098198643184	-0.331126381641372	2.14841335522123	-0.331126381641372	-0.331126381641372	-0.331126381641372	-0.331126381641372	-0.331126381641372	-0.331126381641372	2.55019729274467	-0.331126381641372	-0.331126381641372	-0.331126381641372	-0.331126381641372	-0.331126381641372	-0.331126381641372	-0.331126381641372	-0.331126381641372	-0.331126381641372	-0.331126381641372	-0.331126381641372	-0.331126381641372	-0.331126381641372	-0.331126381641372	-0.331126381641372	-0.331126381641372	-0.331126381641372	-0.331126381641372	-0.331126381641372	-0.331126381641372	-0.331126381641372	-0.331126381641372	-0.331126381641372	-0.331126381641372	-0.331126381641372	-0.331126381641372	-0.331126381641372	-0.331126381641372	-0.331126381641372	3.00787770027999	-0.331126381641372	-0.331126381641372	3.7490164034378	-0.331126381641372	-0.331126381641372	-0.331126381641372	-0.331126381641372	3.21623577531117	-0.331126381641372	-0.331126381641372	-0.331126381641372	-0.331126381641372	-0.331126381641372	2.51669152404974	-0.331126381641372	-0.331126381641372	-0.331126381641372	-0.331126381641372	-0.331126381641372	-0.331126381641372	-0.331126381641372	-0.331126381641372	-0.331126381641372	-0.331126381641372	-0.331126381641372	-0.331126381641372	-0.331126381641372	-0.331126381641372	-0.331126381641372	-0.331126381641372	-0.331126381641372	-0.331126381641372	-0.331126381641372	-0.331126381641372	-0.331126381641372	-0.331126381641372	-0.331126381641372	-0.331126381641372	-0.331126381641372	2.91212138118626	-0.331126381641372	-0.331126381641372	-0.331126381641372	-0.331126381641372	-0.331126381641372	-0.331126381641372	-0.331126381641372	-0.331126381641372	2.29224508914162	-0.331126381641372	-0.331126381641372	-0.331126381641372	-0.331126381641372	-0.331126381641372	-0.331126381641372	-0.331126381641372	-0.331126381641372	-0.331126381641372	-0.331126381641372	-0.331126381641372	-0.331126381641372	-0.331126381641372	-0.331126381641372	-0.331126381641372	-0.331126381641372	-0.331126381641372	-0.331126381641372	-0.331126381641372	-0.331126381641372	-0.331126381641372	-0.331126381641372	3.34435139258654	-0.331126381641372	-0.331126381641372	-0.331126381641372	-0.331126381641372	-0.331126381641372	-0.331126381641372	-0.331126381641372	-0.331126381641372	3.5651715745876	-0.331126381641372	-0.331126381641372	-0.331126381641372	-0.331126381641372	-0.331126381641372	-0.331126381641372	-0.331126381641372	-0.331126381641372	-0.331126381641372	-0.331126381641372	-0.331126381641372	-0.331126381641372	-0.331126381641372	-0.331126381641372	-0.331126381641372	-0.331126381641372	-0.331126381641372	-0.331126381641372	-0.331126381641372	-0.331126381641372	-0.331126381641372	-0.331126381641372	-0.331126381641372	-0.331126381641372	-0.331126381641372	-0.331126381641372	-0.331126381641372	-0.331126381641372	-0.331126381641372	-0.331126381641372	-0.331126381641372	-0.331126381641372	-0.331126381641372	-0.331126381641372	-0.331126381641372	-0.331126381641372	-0.331126381641372	-0.331126381641372	-0.331126381641372	-0.331126381641372	-0.331126381641372	-0.331126381641372	-0.331126381641372	-0.331126381641372	-0.331126381641372	-0.331126381641372	-0.331126381641372	-0.331126381641372	-0.331126381641372	-0.331126381641372	-0.331126381641372	-0.331126381641372	-0.331126381641372	-0.331126381641372	-0.331126381641372	-0.331126381641372	-0.331126381641372	-0.331126381641372	-0.331126381641372	-0.331126381641372	-0.331126381641372	-0.331126381641372	-0.331126381641372	-0.331126381641372	-0.331126381641372	-0.331126381641372	-0.331126381641372	-0.331126381641372	-0.331126381641372	-0.331126381641372	-0.331126381641372	-0.331126381641372	2.36307215333571	-0.331126381641372	-0.331126381641372	-0.331126381641372	-0.331126381641372	-0.331126381641372	-0.331126381641372	-0.331126381641372	-0.331126381641372	-0.331126381641372	-0.331126381641372	-0.331126381641372	-0.331126381641372	-0.331126381641372	-0.331126381641372	-0.331126381641372	-0.331126381641372	-0.331126381641372	-0.331126381641372	-0.331126381641372	-0.331126381641372	-0.331126381641372	-0.331126381641372	-0.331126381641372	-0.331126381641372	-0.331126381641372	-0.331126381641372	-0.331126381641372	-0.331126381641372	-0.331126381641372	-0.331126381641372	-0.331126381641372	-0.331126381641372	-0.331126381641372	-0.331126381641372	-0.331126381641372	-0.331126381641372	-0.331126381641372	-0.331126381641372	2.68343241156994	-0.331126381641372	-0.331126381641372	-0.331126381641372	-0.331126381641372	-0.331126381641372	-0.331126381641372	2.60099695571802	-0.331126381641372	-0.331126381641372	-0.331126381641372	-0.331126381641372	-0.331126381641372	-0.331126381641372	-0.331126381641372	-0.331126381641372	-0.331126381641372	-0.331126381641372	-0.331126381641372	-0.331126381641372	3.30779597764496	-0.331126381641372	-0.331126381641372	-0.331126381641372	-0.331126381641372	2.27386175387012	2.6914388261455	-0.331126381641372	-0.331126381641372	-0.331126381641372	1.97818824531549	1.89689013702843	1.71302816935792	-0.331126381641372	1.60497727859957	-0.331126381641372	-0.331126381641372	-0.331126381641372	-0.331126381641372	-0.331126381641372	-0.331126381641372	-0.331126381641372	-0.331126381641372	-0.331126381641372	-0.331126381641372	2.86630298813432	-0.331126381641372	-0.331126381641372	-0.331126381641372	2.31689946877593	2.06803033408026	3.34038635316036	-0.331126381641372	-0.331126381641372	2.73550682059842	-0.331126381641372	-0.331126381641372	-0.331126381641372	-0.331126381641372	-0.331126381641372	-0.331126381641372	-0.331126381641372	-0.331126381641372	-0.331126381641372	-0.331126381641372	-0.331126381641372	-0.331126381641372	-0.331126381641372	-0.331126381641372	-0.331126381641372	-0.331126381641372	-0.331126381641372	-0.331126381641372	-0.331126381641372	-0.331126381641372	-0.331126381641372	-0.331126381641372	-0.331126381641372	-0.331126381641372	-0.331126381641372	-0.331126381641372	-0.331126381641372	3.86444142570087	-0.331126381641372	-0.331126381641372	-0.331126381641372	-0.331126381641372	-0.331126381641372	-0.331126381641372	-0.331126381641372	-0.331126381641372	-0.331126381641372	-0.331126381641372	-0.331126381641372	-0.331126381641372	-0.331126381641372	-0.331126381641372	-0.331126381641372	-0.331126381641372	-0.331126381641372	-0.331126381641372	3.2047337602555	-0.331126381641372	-0.331126381641372	-0.331126381641372	-0.331126381641372	-0.331126381641372	-0.331126381641372	-0.331126381641372	-0.331126381641372	-0.331126381641372	-0.331126381641372	-0.331126381641372	-0.331126381641372	-0.331126381641372	-0.331126381641372	-0.331126381641372	-0.331126381641372	-0.331126381641372	-0.331126381641372	-0.331126381641372	-0.331126381641372	-0.331126381641372	-0.331126381641372	-0.331126381641372	-0.331126381641372	-0.331126381641372	-0.331126381641372	-0.331126381641372	-0.331126381641372	-0.331126381641372	-0.331126381641372	-0.331126381641372	-0.331126381641372	-0.331126381641372	-0.331126381641372	-0.331126381641372	-0.331126381641372	-0.331126381641372	-0.331126381641372	-0.331126381641372	-0.331126381641372	-0.331126381641372	-0.331126381641372	-0.331126381641372	-0.331126381641372	-0.331126381641372	-0.331126381641372	-0.331126381641372	-0.331126381641372	-0.331126381641372	-0.331126381641372	-0.331126381641372	-0.331126381641372	-0.331126381641372	-0.331126381641372	-0.331126381641372	-0.331126381641372	-0.331126381641372	-0.331126381641372	-0.331126381641372	-0.331126381641372	-0.331126381641372	-0.331126381641372	-0.331126381641372	-0.331126381641372	-0.331126381641372	-0.331126381641372	-0.331126381641372	-0.331126381641372	-0.331126381641372	-0.331126381641372	-0.331126381641372	-0.331126381641372	-0.331126381641372	-0.331126381641372	-0.331126381641372	-0.331126381641372	-0.331126381641372	-0.331126381641372	-0.331126381641372	-0.331126381641372	-0.331126381641372	-0.331126381641372	-0.331126381641372	-0.331126381641372	-0.331126381641372	-0.331126381641372	-0.331126381641372	-0.331126381641372	-0.331126381641372	-0.331126381641372	-0.331126381641372	-0.331126381641372	-0.331126381641372	-0.331126381641372	3.94892846396575	-0.331126381641372	-0.331126381641372	-0.331126381641372	-0.331126381641372	-0.331126381641372	-0.331126381641372	-0.331126381641372	-0.331126381641372	-0.331126381641372	3.47426628833661	-0.331126381641372	-0.331126381641372	-0.331126381641372	-0.331126381641372	-0.331126381641372	-0.331126381641372	-0.331126381641372	-0.331126381641372	-0.331126381641372	-0.331126381641372	-0.331126381641372	-0.331126381641372	-0.331126381641372	-0.331126381641372	-0.331126381641372	-0.331126381641372	2.70556471550717	-0.331126381641372	-0.331126381641372	-0.331126381641372	-0.331126381641372	2.59874705478561	2.7572413516905	-0.331126381641372	2.49574969196605	-0.331126381641372	-0.331126381641372	-0.331126381641372	-0.331126381641372	-0.331126381641372	-0.331126381641372	-0.331126381641372	-0.331126381641372	-0.331126381641372	-0.331126381641372	-0.331126381641372	-0.331126381641372	-0.331126381641372	-0.331126381641372	-0.331126381641372	-0.331126381641372	-0.331126381641372	-0.331126381641372	-0.331126381641372	-0.331126381641372	-0.331126381641372	-0.331126381641372	-0.331126381641372	-0.331126381641372	-0.331126381641372	-0.331126381641372	-0.331126381641372	-0.331126381641372	-0.331126381641372	-0.331126381641372	-0.331126381641372	-0.331126381641372	-0.331126381641372	-0.331126381641372	-0.331126381641372	3.38241751483765	-0.331126381641372	-0.331126381641372	-0.331126381641372	-0.331126381641372	-0.331126381641372	-0.331126381641372	-0.331126381641372	-0.331126381641372	-0.331126381641372	-0.331126381641372	-0.331126381641372	-0.331126381641372	-0.331126381641372	-0.331126381641372	-0.331126381641372	-0.331126381641372	-0.331126381641372	-0.331126381641372	-0.331126381641372	-0.331126381641372	-0.331126381641372	-0.331126381641372	-0.331126381641372	-0.331126381641372	-0.331126381641372	-0.331126381641372	-0.331126381641372	-0.331126381641372	-0.331126381641372	-0.331126381641372	-0.331126381641372	-0.331126381641372	-0.331126381641372	-0.331126381641372	-0.331126381641372	-0.331126381641372	-0.331126381641372	-0.331126381641372	-0.331126381641372	-0.331126381641372	-0.331126381641372	-0.331126381641372	-0.331126381641372	-0.331126381641372	-0.331126381641372	-0.331126381641372	-0.331126381641372	-0.331126381641372	-0.331126381641372	-0.331126381641372	-0.331126381641372	-0.331126381641372	-0.331126381641372	-0.331126381641372	-0.331126381641372	-0.331126381641372	-0.331126381641372	-0.331126381641372	-0.331126381641372	-0.331126381641372	-0.331126381641372	-0.331126381641372	-0.331126381641372	-0.331126381641372	-0.331126381641372	-0.331126381641372	-0.331126381641372	-0.331126381641372	-0.331126381641372	-0.331126381641372	-0.331126381641372	-0.331126381641372	-0.331126381641372	-0.331126381641372	-0.331126381641372	-0.331126381641372	-0.331126381641372	2.92820176081129	-0.331126381641372	-0.331126381641372	-0.331126381641372	-0.331126381641372	-0.331126381641372	-0.331126381641372	-0.331126381641372	-0.331126381641372	-0.331126381641372	-0.331126381641372	-0.331126381641372	-0.331126381641372	-0.331126381641372	-0.331126381641372	3.57889176305057	-0.331126381641372	-0.331126381641372	-0.331126381641372	-0.331126381641372	4.87353838836287	-0.331126381641372	-0.331126381641372	-0.331126381641372	-0.331126381641372	-0.331126381641372	-0.331126381641372	-0.331126381641372	-0.331126381641372	-0.331126381641372	-0.331126381641372	-0.331126381641372	-0.331126381641372	-0.331126381641372	-0.331126381641372	-0.331126381641372	-0.331126381641372	-0.331126381641372	-0.331126381641372	-0.331126381641372	-0.331126381641372	-0.331126381641372	-0.331126381641372	-0.331126381641372	-0.331126381641372	-0.331126381641372	-0.331126381641372	-0.331126381641372	-0.331126381641372	-0.331126381641372	-0.331126381641372	-0.331126381641372	-0.331126381641372	-0.331126381641372	-0.331126381641372	-0.331126381641372	-0.331126381641372	-0.331126381641372	4.09554147864616	-0.331126381641372	-0.331126381641372	-0.331126381641372	-0.331126381641372	-0.331126381641372	-0.331126381641372	-0.331126381641372	-0.331126381641372	-0.331126381641372	-0.331126381641372	-0.331126381641372	2.63713799277255	-0.331126381641372	-0.331126381641372	-0.331126381641372	-0.331126381641372	-0.331126381641372	-0.331126381641372	-0.331126381641372	-0.331126381641372	-0.331126381641372	-0.331126381641372	-0.331126381641372	-0.331126381641372	-0.331126381641372	-0.331126381641372	-0.331126381641372	-0.331126381641372	-0.331126381641372	-0.331126381641372	-0.331126381641372	-0.331126381641372	-0.331126381641372	-0.331126381641372	-0.331126381641372	-0.331126381641372	-0.331126381641372	-0.331126381641372	-0.331126381641372	-0.331126381641372	-0.331126381641372	-0.331126381641372	-0.331126381641372	-0.331126381641372	-0.331126381641372	-0.331126381641372	-0.331126381641372	-0.331126381641372	-0.331126381641372	-0.331126381641372	-0.331126381641372	-0.331126381641372	-0.331126381641372	-0.331126381641372	-0.331126381641372	-0.331126381641372	-0.331126381641372	2.6762669028553	-0.331126381641372	-0.331126381641372	-0.331126381641372	-0.331126381641372	-0.331126381641372	-0.331126381641372	-0.331126381641372	-0.331126381641372	-0.331126381641372	-0.331126381641372	-0.331126381641372	-0.331126381641372	-0.331126381641372	-0.331126381641372	-0.331126381641372	-0.331126381641372	-0.331126381641372	-0.331126381641372	-0.331126381641372	-0.331126381641372	-0.331126381641372	-0.331126381641372	-0.331126381641372	-0.331126381641372	-0.331126381641372	-0.331126381641372	-0.331126381641372	-0.331126381641372	-0.331126381641372	-0.331126381641372	-0.331126381641372	3.25244900158663	-0.331126381641372	-0.331126381641372	-0.331126381641372	-0.331126381641372	-0.331126381641372	-0.331126381641372	-0.331126381641372	-0.331126381641372	-0.331126381641372	-0.331126381641372	-0.331126381641372	-0.331126381641372	-0.331126381641372	-0.331126381641372	-0.331126381641372	-0.331126381641372	-0.331126381641372	-0.331126381641372	-0.331126381641372	-0.331126381641372	-0.331126381641372	-0.331126381641372	-0.331126381641372	-0.331126381641372	-0.331126381641372	-0.331126381641372	-0.331126381641372	-0.331126381641372	-0.331126381641372	-0.331126381641372	-0.331126381641372	3.1227583068518	2.53333636933971	2.88648515273047	-0.331126381641372	-0.331126381641372	-0.331126381641372	-0.331126381641372	-0.331126381641372	-0.331126381641372	-0.331126381641372	-0.331126381641372	-0.331126381641372	-0.331126381641372	-0.331126381641372	-0.331126381641372	-0.331126381641372	-0.331126381641372	-0.331126381641372	-0.331126381641372	-0.331126381641372	-0.331126381641372	-0.331126381641372	-0.331126381641372	-0.331126381641372	-0.331126381641372	-0.331126381641372	-0.331126381641372	-0.331126381641372	-0.331126381641372	-0.331126381641372	-0.331126381641372	-0.331126381641372	-0.331126381641372	-0.331126381641372	-0.331126381641372	-0.331126381641372	-0.331126381641372	-0.331126381641372	-0.331126381641372	-0.331126381641372	-0.331126381641372	-0.331126381641372	-0.331126381641372	-0.331126381641372	-0.331126381641372	-0.331126381641372	-0.331126381641372	-0.331126381641372	-0.331126381641372	-0.331126381641372	-0.331126381641372	-0.331126381641372	3.09532664737909	-0.331126381641372	-0.331126381641372	-0.331126381641372	-0.331126381641372	-0.331126381641372	-0.331126381641372	-0.331126381641372	-0.331126381641372	-0.331126381641372	-0.331126381641372	-0.331126381641372	-0.331126381641372	-0.331126381641372	-0.331126381641372	-0.331126381641372	-0.331126381641372	-0.331126381641372	-0.331126381641372	-0.331126381641372	-0.331126381641372	-0.331126381641372	-0.331126381641372	-0.331126381641372	-0.331126381641372	-0.331126381641372	-0.331126381641372	-0.331126381641372	-0.331126381641372	-0.331126381641372	-0.331126381641372	-0.331126381641372	-0.331126381641372	-0.331126381641372	-0.331126381641372	-0.331126381641372	-0.331126381641372	-0.331126381641372	-0.331126381641372	-0.331126381641372	-0.331126381641372	-0.331126381641372	-0.331126381641372	-0.331126381641372	-0.331126381641372	-0.331126381641372	-0.331126381641372	-0.331126381641372	-0.331126381641372	-0.331126381641372	-0.331126381641372	-0.331126381641372	-0.331126381641372	-0.331126381641372	-0.331126381641372	-0.331126381641372	-0.331126381641372	-0.331126381641372	-0.331126381641372	-0.331126381641372	-0.331126381641372	-0.331126381641372	-0.331126381641372	-0.331126381641372	-0.331126381641372	-0.331126381641372	-0.331126381641372	-0.331126381641372	-0.331126381641372	-0.331126381641372	-0.331126381641372	-0.331126381641372	-0.331126381641372	-0.331126381641372	-0.331126381641372	4.30407247310146	-0.331126381641372	-0.331126381641372	-0.331126381641372	-0.331126381641372	-0.331126381641372	-0.331126381641372	-0.331126381641372	-0.331126381641372	-0.331126381641372	3.60889374728467	-0.331126381641372	-0.331126381641372	-0.331126381641372	-0.331126381641372	-0.331126381641372	3.42010385924679	-0.331126381641372	-0.331126381641372	-0.331126381641372	-0.331126381641372	-0.331126381641372	-0.331126381641372	-0.331126381641372	-0.331126381641372	-0.331126381641372	-0.331126381641372	-0.331126381641372	-0.331126381641372	-0.331126381641372	-0.331126381641372	-0.331126381641372	-0.331126381641372	-0.331126381641372	-0.331126381641372	-0.331126381641372	-0.331126381641372	3.0434744633626	-0.331126381641372	-0.331126381641372	-0.331126381641372	-0.331126381641372	-0.331126381641372	3.8486232200457	2.13908177479348	-0.331126381641372	-0.331126381641372	-0.331126381641372	-0.331126381641372	-0.331126381641372	-0.331126381641372	-0.331126381641372	-0.331126381641372	-0.331126381641372	-0.331126381641372	-0.331126381641372	-0.331126381641372	-0.331126381641372	-0.331126381641372	-0.331126381641372	-0.331126381641372	-0.331126381641372	-0.331126381641372	-0.331126381641372	-0.331126381641372	-0.331126381641372	-0.331126381641372	-0.331126381641372	-0.331126381641372	-0.331126381641372	-0.331126381641372	-0.331126381641372	-0.331126381641372	-0.331126381641372	-0.331126381641372	-0.331126381641372	-0.331126381641372	-0.331126381641372	-0.331126381641372	-0.331126381641372	-0.331126381641372	-0.331126381641372	-0.331126381641372	-0.331126381641372	-0.331126381641372	-0.331126381641372	-0.331126381641372	-0.331126381641372	-0.331126381641372	-0.331126381641372	-0.331126381641372	3.55477750657086	2.27473080829949	-0.331126381641372	-0.331126381641372	-0.331126381641372	-0.331126381641372	-0.331126381641372	-0.331126381641372	-0.331126381641372	-0.331126381641372	-0.331126381641372	-0.331126381641372	-0.331126381641372	-0.331126381641372	-0.331126381641372	-0.331126381641372	-0.331126381641372	-0.331126381641372	-0.331126381641372	-0.331126381641372	-0.331126381641372	-0.331126381641372	-0.331126381641372	-0.331126381641372	-0.331126381641372	-0.331126381641372	-0.331126381641372	-0.331126381641372	-0.331126381641372	-0.331126381641372	-0.331126381641372	-0.331126381641372	-0.331126381641372	-0.331126381641372	-0.331126381641372	-0.331126381641372	-0.331126381641372	3.33684713489807	-0.331126381641372	-0.331126381641372	-0.331126381641372	-0.331126381641372	-0.331126381641372	-0.331126381641372	-0.331126381641372	-0.331126381641372	-0.331126381641372	-0.331126381641372	-0.331126381641372	-0.331126381641372	-0.331126381641372	-0.331126381641372	-0.331126381641372	-0.331126381641372	-0.331126381641372	-0.331126381641372	-0.331126381641372	-0.331126381641372	-0.331126381641372	-0.331126381641372	-0.331126381641372	-0.331126381641372	-0.331126381641372	-0.331126381641372	-0.331126381641372	-0.331126381641372	-0.331126381641372	-0.331126381641372	-0.331126381641372	-0.331126381641372	-0.331126381641372	-0.331126381641372	-0.331126381641372	-0.331126381641372	-0.331126381641372	-0.331126381641372	-0.331126381641372	-0.331126381641372	-0.331126381641372	-0.331126381641372	-0.331126381641372	-0.331126381641372	-0.331126381641372	-0.331126381641372	-0.331126381641372	-0.331126381641372	-0.331126381641372	-0.331126381641372	-0.331126381641372	-0.331126381641372	-0.331126381641372	-0.331126381641372	-0.331126381641372	-0.331126381641372	-0.331126381641372	-0.331126381641372	-0.331126381641372	-0.331126381641372	-0.331126381641372	2.55236553775727	-0.331126381641372	-0.331126381641372	-0.331126381641372	-0.331126381641372	-0.331126381641372	-0.331126381641372	-0.331126381641372	-0.331126381641372	-0.331126381641372	-0.331126381641372	-0.331126381641372	-0.331126381641372	-0.331126381641372	-0.331126381641372	-0.331126381641372	-0.331126381641372	-0.331126381641372	2.67388681677478	-0.331126381641372	-0.331126381641372	-0.331126381641372	-0.331126381641372	-0.331126381641372	2.94735270631832	-0.331126381641372	-0.331126381641372	-0.331126381641372	-0.331126381641372	-0.331126381641372	-0.331126381641372	-0.331126381641372	-0.331126381641372	2.86130195433799	-0.331126381641372	-0.331126381641372	-0.331126381641372	-0.331126381641372	-0.331126381641372	-0.331126381641372	-0.331126381641372	-0.331126381641372	-0.331126381641372	-0.331126381641372	-0.331126381641372	-0.331126381641372	-0.331126381641372	-0.331126381641372	-0.331126381641372	-0.331126381641372	-0.331126381641372	-0.331126381641372	2.48643596824312	-0.331126381641372	-0.331126381641372	-0.331126381641372	-0.331126381641372	-0.331126381641372	-0.331126381641372	-0.331126381641372	-0.331126381641372	-0.331126381641372	2.74466033289059	-0.331126381641372	-0.331126381641372	-0.331126381641372	-0.331126381641372	-0.331126381641372	-0.331126381641372	2.92345352966531	-0.331126381641372	-0.331126381641372	-0.331126381641372	-0.331126381641372	-0.331126381641372	-0.331126381641372	-0.331126381641372	-0.331126381641372	-0.331126381641372	-0.331126381641372	-0.331126381641372	-0.331126381641372	-0.331126381641372	-0.331126381641372	-0.331126381641372	-0.331126381641372	-0.331126381641372	-0.331126381641372	-0.331126381641372	-0.331126381641372	-0.331126381641372	-0.331126381641372	-0.331126381641372	-0.331126381641372	-0.331126381641372	-0.331126381641372	-0.331126381641372	-0.331126381641372	-0.331126381641372	2.52835593952845	-0.331126381641372	-0.331126381641372	-0.331126381641372	-0.331126381641372	-0.331126381641372	-0.331126381641372	-0.331126381641372	1.9106437405148	-0.331126381641372	-0.331126381641372	-0.331126381641372	-0.331126381641372	-0.331126381641372	-0.331126381641372	-0.331126381641372	-0.331126381641372	-0.331126381641372	-0.331126381641372	-0.331126381641372	-0.331126381641372	-0.331126381641372	-0.331126381641372	-0.331126381641372	-0.331126381641372	-0.331126381641372	-0.331126381641372	-0.331126381641372	-0.331126381641372	-0.331126381641372	-0.331126381641372	-0.331126381641372	-0.331126381641372	-0.331126381641372	-0.331126381641372	2.56545108014497	-0.331126381641372	-0.331126381641372	-0.331126381641372	-0.331126381641372	-0.331126381641372	-0.331126381641372	-0.331126381641372	-0.331126381641372	-0.331126381641372	-0.331126381641372	-0.331126381641372	-0.331126381641372	-0.331126381641372	-0.331126381641372	-0.331126381641372	-0.331126381641372	-0.331126381641372	-0.331126381641372	2.246380085115	-0.331126381641372	-0.331126381641372	-0.331126381641372	-0.331126381641372	2.1678356283836	-0.331126381641372	-0.331126381641372	-0.331126381641372	1.49288215182009	3.14050407023602	-0.331126381641372	-0.331126381641372	-0.331126381641372	-0.331126381641372	-0.331126381641372	-0.331126381641372	-0.331126381641372	-0.331126381641372	-0.331126381641372	-0.331126381641372	-0.331126381641372	-0.331126381641372	-0.331126381641372	-0.331126381641372	-0.331126381641372	-0.331126381641372	-0.331126381641372	-0.331126381641372	-0.331126381641372	-0.331126381641372	-0.331126381641372	-0.331126381641372	-0.331126381641372	-0.331126381641372	-0.331126381641372	-0.331126381641372	-0.331126381641372	-0.331126381641372	-0.331126381641372	-0.331126381641372	-0.331126381641372	-0.331126381641372	-0.331126381641372	-0.331126381641372	-0.331126381641372	-0.331126381641372	-0.331126381641372	-0.331126381641372	-0.331126381641372	-0.331126381641372	-0.331126381641372	3.71562612768282	-0.331126381641372	-0.331126381641372	-0.331126381641372	4.13516692836569	-0.331126381641372	-0.331126381641372	-0.331126381641372	4.42794409155852	-0.331126381641372	-0.331126381641372	-0.331126381641372	-0.331126381641372	-0.331126381641372	-0.331126381641372	-0.331126381641372	-0.331126381641372	-0.331126381641372	-0.331126381641372	-0.331126381641372	-0.331126381641372	-0.331126381641372	-0.331126381641372	-0.331126381641372	-0.331126381641372	-0.331126381641372	-0.331126381641372	5.18254259466559	-0.331126381641372	3.21681314712395	-0.331126381641372	3.05432314312535	-0.331126381641372	-0.331126381641372	-0.331126381641372	-0.331126381641372	-0.331126381641372	-0.331126381641372	-0.331126381641372	-0.331126381641372	-0.331126381641372	-0.331126381641372	-0.331126381641372	-0.331126381641372	-0.331126381641372	-0.331126381641372	-0.331126381641372	-0.331126381641372	-0.331126381641372	-0.331126381641372	-0.331126381641372	-0.331126381641372	-0.331126381641372	-0.331126381641372	-0.331126381641372	-0.331126381641372	-0.331126381641372	-0.331126381641372	-0.331126381641372	-0.331126381641372	-0.331126381641372	-0.331126381641372	-0.331126381641372	-0.331126381641372	-0.331126381641372	-0.331126381641372	-0.331126381641372	-0.331126381641372	-0.331126381641372	-0.331126381641372	-0.331126381641372	-0.331126381641372	-0.331126381641372	-0.331126381641372	-0.331126381641372	-0.331126381641372	4.05485942160437	-0.331126381641372	-0.331126381641372	-0.331126381641372	-0.331126381641372	-0.331126381641372	-0.331126381641372	-0.331126381641372	-0.331126381641372	-0.331126381641372	-0.331126381641372	-0.331126381641372	-0.331126381641372	-0.331126381641372	-0.331126381641372	-0.331126381641372	-0.331126381641372	-0.331126381641372	-0.331126381641372	-0.331126381641372	-0.331126381641372	-0.331126381641372	-0.331126381641372	-0.331126381641372	-0.331126381641372	-0.331126381641372	-0.331126381641372	-0.331126381641372	-0.331126381641372	-0.331126381641372	-0.331126381641372	-0.331126381641372	-0.331126381641372	-0.331126381641372	-0.331126381641372	-0.331126381641372	-0.331126381641372	-0.331126381641372	-0.331126381641372	4.61238284245205	3.68597562232682	-0.331126381641372	-0.331126381641372	-0.331126381641372	-0.331126381641372	-0.331126381641372	-0.331126381641372	-0.331126381641372	-0.331126381641372	-0.331126381641372	-0.331126381641372	-0.331126381641372	-0.331126381641372	-0.331126381641372	-0.331126381641372	-0.331126381641372	-0.331126381641372	-0.331126381641372	-0.331126381641372	-0.331126381641372	-0.331126381641372	-0.331126381641372	-0.331126381641372	-0.331126381641372	-0.331126381641372	-0.331126381641372	-0.331126381641372	-0.331126381641372	-0.331126381641372	-0.331126381641372	-0.331126381641372	-0.331126381641372	-0.331126381641372	-0.331126381641372	-0.331126381641372	-0.331126381641372	-0.331126381641372	-0.331126381641372	-0.331126381641372	-0.331126381641372	-0.331126381641372	3.91322508645511	-0.331126381641372	-0.331126381641372	-0.331126381641372	-0.331126381641372	-0.331126381641372	-0.331126381641372	-0.331126381641372	-0.331126381641372	-0.331126381641372	-0.331126381641372	-0.331126381641372	-0.331126381641372	-0.331126381641372	-0.331126381641372	-0.331126381641372	-0.331126381641372	-0.331126381641372	-0.331126381641372	3.25955726008351	-0.331126381641372	-0.331126381641372	-0.331126381641372	-0.331126381641372	-0.331126381641372	-0.331126381641372	-0.331126381641372	-0.331126381641372	-0.331126381641372	-0.331126381641372	-0.331126381641372	-0.331126381641372	-0.331126381641372	-0.331126381641372	-0.331126381641372	-0.331126381641372	2.87269355107878	-0.331126381641372	-0.331126381641372	-0.331126381641372	-0.331126381641372	-0.331126381641372	-0.331126381641372	-0.331126381641372	-0.331126381641372	-0.331126381641372	-0.331126381641372	-0.331126381641372	-0.331126381641372	-0.331126381641372	-0.331126381641372	-0.331126381641372	-0.331126381641372	-0.331126381641372	-0.331126381641372	-0.331126381641372	-0.331126381641372	-0.331126381641372	-0.331126381641372	-0.331126381641372	-0.331126381641372	-0.331126381641372	-0.331126381641372	-0.331126381641372	-0.331126381641372	-0.331126381641372	-0.331126381641372	-0.331126381641372	-0.331126381641372	-0.331126381641372	-0.331126381641372	-0.331126381641372	-0.331126381641372	3.19161241731617	-0.331126381641372	-0.331126381641372	-0.331126381641372	-0.331126381641372	-0.331126381641372	-0.331126381641372	-0.331126381641372	-0.331126381641372	-0.331126381641372	2.02335619904307	-0.331126381641372	-0.331126381641372	-0.331126381641372	-0.331126381641372	4.54867451145151	-0.331126381641372	-0.331126381641372	-0.331126381641372	-0.331126381641372	-0.331126381641372	-0.331126381641372	-0.331126381641372	-0.331126381641372	-0.331126381641372	-0.331126381641372	-0.331126381641372	-0.331126381641372	-0.331126381641372	-0.331126381641372	-0.331126381641372	-0.331126381641372	-0.331126381641372	-0.331126381641372	-0.331126381641372	1.73625191290243	-0.331126381641372	-0.331126381641372	-0.331126381641372	-0.331126381641372	-0.331126381641372	-0.331126381641372	-0.331126381641372	-0.331126381641372	-0.331126381641372	-0.331126381641372	-0.331126381641372	-0.331126381641372	-0.331126381641372	-0.331126381641372	-0.331126381641372	-0.331126381641372	-0.331126381641372	-0.331126381641372	-0.331126381641372	-0.331126381641372	-0.331126381641372	-0.331126381641372	-0.331126381641372	-0.331126381641372	-0.331126381641372	-0.331126381641372	-0.331126381641372	3.15734964497726	-0.331126381641372	-0.331126381641372	-0.331126381641372	-0.331126381641372	-0.331126381641372	-0.331126381641372	-0.331126381641372	-0.331126381641372	-0.331126381641372	-0.331126381641372	-0.331126381641372	-0.331126381641372	-0.331126381641372	-0.331126381641372	3.10227150557549	-0.331126381641372	-0.331126381641372	-0.331126381641372	-0.331126381641372	2.78877314893061	-0.331126381641372	-0.331126381641372	-0.331126381641372	-0.331126381641372	-0.331126381641372	-0.331126381641372	-0.331126381641372	-0.331126381641372	-0.331126381641372	-0.331126381641372	-0.331126381641372	-0.331126381641372	-0.331126381641372	-0.331126381641372	-0.331126381641372	-0.331126381641372	3.08576363913212	-0.331126381641372	-0.331126381641372	-0.331126381641372	-0.331126381641372	-0.331126381641372	-0.331126381641372	-0.331126381641372	-0.331126381641372	-0.331126381641372	-0.331126381641372	-0.331126381641372	-0.331126381641372	-0.331126381641372	-0.331126381641372	-0.331126381641372	-0.331126381641372	-0.331126381641372	-0.331126381641372	-0.331126381641372	-0.331126381641372	2.44851018308318	-0.331126381641372	-0.331126381641372	-0.331126381641372	-0.331126381641372	-0.331126381641372	-0.331126381641372	-0.331126381641372	-0.331126381641372	-0.331126381641372	-0.331126381641372	-0.331126381641372	-0.331126381641372	2.3115100200421	-0.331126381641372	-0.331126381641372	-0.331126381641372	-0.331126381641372	-0.331126381641372	-0.331126381641372	-0.331126381641372	-0.331126381641372	-0.331126381641372	-0.331126381641372	-0.331126381641372	-0.331126381641372	-0.331126381641372	-0.331126381641372	-0.331126381641372	-0.331126381641372	-0.331126381641372	-0.331126381641372	-0.331126381641372	-0.331126381641372	-0.331126381641372	-0.331126381641372	-0.331126381641372	-0.331126381641372	-0.331126381641372	-0.331126381641372	2.59724924367401	-0.331126381641372	-0.331126381641372	-0.331126381641372	-0.331126381641372	-0.331126381641372	2.75429549100365	-0.331126381641372	-0.331126381641372	-0.331126381641372	-0.331126381641372	2.01917206181554	2.13753385892882	-0.331126381641372	-0.331126381641372	-0.331126381641372	-0.331126381641372	-0.331126381641372	-0.331126381641372	-0.331126381641372	-0.331126381641372	-0.331126381641372	-0.331126381641372	-0.331126381641372	-0.331126381641372	-0.331126381641372	-0.331126381641372	-0.331126381641372	-0.331126381641372	-0.331126381641372	-0.331126381641372	2.13470143087963	-0.331126381641372	-0.331126381641372	-0.331126381641372	-0.331126381641372	-0.331126381641372	1.76730637396874	-0.331126381641372	-0.331126381641372	-0.331126381641372	-0.331126381641372	-0.331126381641372	-0.331126381641372	-0.331126381641372	-0.331126381641372	-0.331126381641372	-0.331126381641372	-0.331126381641372	1.6410780060647	-0.331126381641372	-0.331126381641372	-0.331126381641372	-0.331126381641372	-0.331126381641372	-0.331126381641372	-0.331126381641372	-0.331126381641372	-0.331126381641372	-0.331126381641372	1.73943778130263	-0.331126381641372	-0.331126381641372	-0.331126381641372	-0.331126381641372	-0.331126381641372	-0.331126381641372	-0.331126381641372	-0.331126381641372	-0.331126381641372	-0.331126381641372	-0.331126381641372	1.57603289428345	1.43112313242279	3.45757826489286	-0.331126381641372	1.35004679964653	-0.331126381641372	-0.331126381641372	-0.331126381641372	1.61831255707539	-0.331126381641372	-0.331126381641372	-0.331126381641372	-0.331126381641372	-0.331126381641372	-0.331126381641372	-0.331126381641372	-0.331126381641372	-0.331126381641372	-0.331126381641372	-0.331126381641372	-0.331126381641372	-0.331126381641372	-0.331126381641372	-0.331126381641372	-0.331126381641372	-0.331126381641372	-0.331126381641372	-0.331126381641372	-0.331126381641372	-0.331126381641372	-0.331126381641372	-0.331126381641372	-0.331126381641372	-0.331126381641372	-0.331126381641372	-0.331126381641372	-0.331126381641372	-0.331126381641372	-0.331126381641372	-0.331126381641372	-0.331126381641372	-0.331126381641372	-0.331126381641372	-0.331126381641372	-0.331126381641372	-0.331126381641372	-0.331126381641372	-0.331126381641372	-0.331126381641372	-0.331126381641372	-0.331126381641372	-0.331126381641372	-0.331126381641372	-0.331126381641372	-0.331126381641372	4.03580933750461	-0.331126381641372	-0.331126381641372	3.23598914755409	-0.331126381641372	-0.331126381641372	-0.331126381641372	-0.331126381641372	-0.331126381641372	-0.331126381641372	-0.331126381641372	-0.331126381641372	-0.331126381641372	-0.331126381641372	-0.331126381641372	-0.331126381641372	-0.331126381641372	-0.331126381641372	-0.331126381641372	2.75766270287177	-0.331126381641372	-0.331126381641372	-0.331126381641372	-0.331126381641372	-0.331126381641372	-0.331126381641372	-0.331126381641372	-0.331126381641372	-0.331126381641372	-0.331126381641372	-0.331126381641372	-0.331126381641372	-0.331126381641372	2.72517868941861	-0.331126381641372	-0.331126381641372	-0.331126381641372	-0.331126381641372	-0.331126381641372	-0.331126381641372	-0.331126381641372	-0.331126381641372	-0.331126381641372	-0.331126381641372	-0.331126381641372	-0.331126381641372	-0.331126381641372	-0.331126381641372	-0.331126381641372	-0.331126381641372	-0.331126381641372	-0.331126381641372	-0.331126381641372	-0.331126381641372	-0.331126381641372	3.76272107095812	-0.331126381641372	-0.331126381641372	2.53619092902457	2.73758181448687	2.06246751961205	-0.331126381641372	-0.331126381641372	-0.331126381641372	-0.331126381641372	-0.331126381641372	3.15457519392966	-0.331126381641372	-0.331126381641372	-0.331126381641372	-0.331126381641372	-0.331126381641372	-0.331126381641372	-0.331126381641372	-0.331126381641372	-0.331126381641372	-0.331126381641372	-0.331126381641372	-0.331126381641372	-0.331126381641372	-0.331126381641372	-0.331126381641372	-0.331126381641372	2.89482466680279	-0.331126381641372	-0.331126381641372	-0.331126381641372	-0.331126381641372	-0.331126381641372	-0.331126381641372	-0.331126381641372	-0.331126381641372	-0.331126381641372	-0.331126381641372	-0.331126381641372	-0.331126381641372	-0.331126381641372	-0.331126381641372	-0.331126381641372	-0.331126381641372	-0.331126381641372	-0.331126381641372	-0.331126381641372	-0.331126381641372	-0.331126381641372	-0.331126381641372	-0.331126381641372	-0.331126381641372	-0.331126381641372	-0.331126381641372	-0.331126381641372	-0.331126381641372	-0.331126381641372	-0.331126381641372	-0.331126381641372	-0.331126381641372	-0.331126381641372	-0.331126381641372	-0.331126381641372	-0.331126381641372	-0.331126381641372	-0.331126381641372	-0.331126381641372	-0.331126381641372	-0.331126381641372	-0.331126381641372	-0.331126381641372	-0.331126381641372	-0.331126381641372	-0.331126381641372	-0.331126381641372	-0.331126381641372	-0.331126381641372	-0.331126381641372	2.58310411664075	-0.331126381641372	-0.331126381641372	-0.331126381641372	-0.331126381641372	-0.331126381641372	-0.331126381641372	-0.331126381641372	-0.331126381641372	-0.331126381641372	-0.331126381641372	-0.331126381641372	-0.331126381641372	-0.331126381641372	-0.331126381641372	-0.331126381641372	-0.331126381641372	-0.331126381641372	-0.331126381641372	-0.331126381641372	-0.331126381641372	-0.331126381641372	-0.331126381641372	-0.331126381641372	-0.331126381641372	-0.331126381641372	-0.331126381641372	-0.331126381641372	-0.331126381641372	-0.331126381641372	-0.331126381641372	-0.331126381641372	-0.331126381641372	-0.331126381641372	-0.331126381641372	-0.331126381641372	-0.331126381641372	-0.331126381641372	-0.331126381641372	-0.331126381641372	-0.331126381641372	-0.331126381641372	-0.331126381641372	-0.331126381641372	-0.331126381641372	-0.331126381641372	2.46767062617219	-0.331126381641372	-0.331126381641372	-0.331126381641372	-0.331126381641372	-0.331126381641372	-0.331126381641372	2.20823073198356	-0.331126381641372	-0.331126381641372	-0.331126381641372	-0.331126381641372	-0.331126381641372	-0.331126381641372	-0.331126381641372	-0.331126381641372	-0.331126381641372	-0.331126381641372	-0.331126381641372	2.42897797142065	-0.331126381641372	-0.331126381641372	-0.331126381641372	-0.331126381641372	-0.331126381641372	2.05046931583937	2.04262083501126	-0.331126381641372	-0.331126381641372	-0.331126381641372	-0.331126381641372	-0.331126381641372	-0.331126381641372	-0.331126381641372	-0.331126381641372	1.83402944724812	1.57142027594459	-0.331126381641372	-0.331126381641372	-0.331126381641372	-0.331126381641372	-0.331126381641372	-0.331126381641372	-0.331126381641372	2.01500379880864	-0.331126381641372	-0.331126381641372	-0.331126381641372	-0.331126381641372	-0.331126381641372	-0.331126381641372	-0.331126381641372	-0.331126381641372	-0.331126381641372	-0.331126381641372	-0.331126381641372	-0.331126381641372	-0.331126381641372	2.79850422829294	1.56417675718968	-0.331126381641372	-0.331126381641372	-0.331126381641372	-0.331126381641372	-0.331126381641372	-0.331126381641372	-0.331126381641372	-0.331126381641372	-0.331126381641372	-0.331126381641372	-0.331126381641372	-0.331126381641372	-0.331126381641372	-0.331126381641372	-0.331126381641372	-0.331126381641372	-0.331126381641372	-0.331126381641372	-0.331126381641372	2.56253185389811	-0.331126381641372	-0.331126381641372	-0.331126381641372	2.18651270438681	2.43887186775527	-0.331126381641372	-0.331126381641372	-0.331126381641372	-0.331126381641372	-0.331126381641372	-0.331126381641372	-0.331126381641372	-0.331126381641372	-0.331126381641372	-0.331126381641372	-0.331126381641372	-0.331126381641372	2.04499330554589	-0.331126381641372	-0.331126381641372	-0.331126381641372	-0.331126381641372	-0.331126381641372	-0.331126381641372	-0.331126381641372	-0.331126381641372	1.33234421107261	-0.331126381641372	-0.331126381641372	-0.331126381641372	-0.331126381641372	-0.331126381641372	-0.331126381641372	-0.331126381641372	-0.331126381641372	1.01097472383658	0.893766402951067	1.10894438277239	-0.331126381641372	-0.331126381641372	-0.331126381641372	-0.331126381641372	-0.331126381641372	-0.331126381641372	-0.331126381641372	-0.331126381641372	-0.331126381641372	-0.331126381641372	-0.331126381641372	-0.331126381641372	2.33534303622335	-0.331126381641372	-0.331126381641372	-0.331126381641372	-0.331126381641372	-0.331126381641372	1.95344770075492	-0.331126381641372	-0.331126381641372	-0.331126381641372	-0.331126381641372	-0.331126381641372	-0.331126381641372	-0.331126381641372	-0.331126381641372	-0.331126381641372	-0.331126381641372	-0.331126381641372	-0.331126381641372	-0.331126381641372	-0.331126381641372	-0.331126381641372	-0.331126381641372	-0.331126381641372	-0.331126381641372	-0.331126381641372	-0.331126381641372	-0.331126381641372	-0.331126381641372	-0.331126381641372	-0.331126381641372	-0.331126381641372	-0.331126381641372	-0.331126381641372	-0.331126381641372	-0.331126381641372	-0.331126381641372	-0.331126381641372	-0.331126381641372	-0.331126381641372	2.19298587356685	-0.331126381641372	-0.331126381641372	-0.331126381641372	-0.331126381641372	-0.331126381641372	-0.331126381641372	-0.331126381641372	-0.331126381641372	-0.331126381641372	1.21149567007098	2.30673938832426	-0.331126381641372	1.14057645668852	-0.331126381641372	-0.331126381641372	-0.331126381641372	0.963800622942204	1.07883672621438	-0.331126381641372	-0.331126381641372	-0.331126381641372	-0.331126381641372	-0.331126381641372	-0.331126381641372	-0.331126381641372	-0.331126381641372	-0.331126381641372	0.896226763266605	0.920769799247704	-0.331126381641372	-0.331126381641372	-0.331126381641372	-0.331126381641372	-0.331126381641372	-0.331126381641372	-0.331126381641372	-0.331126381641372	-0.331126381641372	-0.331126381641372	4.7936425074623	-0.331126381641372	-0.331126381641372	-0.331126381641372	-0.331126381641372	-0.331126381641372	-0.331126381641372	-0.331126381641372	-0.331126381641372	-0.331126381641372	-0.331126381641372	-0.331126381641372	-0.331126381641372	-0.331126381641372	-0.331126381641372	-0.331126381641372	-0.331126381641372	-0.331126381641372	-0.331126381641372	-0.331126381641372	-0.331126381641372	4.34295173315835	-0.331126381641372	-0.331126381641372	-0.331126381641372	-0.331126381641372	-0.331126381641372	-0.331126381641372	-0.331126381641372	-0.331126381641372	-0.331126381641372	-0.331126381641372	-0.331126381641372	4.09554147864616	-0.331126381641372	-0.331126381641372	-0.331126381641372	-0.331126381641372	-0.331126381641372	-0.331126381641372	-0.331126381641372	-0.331126381641372	-0.331126381641372	-0.331126381641372	-0.331126381641372	-0.331126381641372	-0.331126381641372	-0.331126381641372	-0.331126381641372	-0.331126381641372	-0.331126381641372	-0.331126381641372	-0.331126381641372	-0.331126381641372	-0.331126381641372	-0.331126381641372	-0.331126381641372	-0.331126381641372	-0.331126381641372	-0.331126381641372	-0.331126381641372	-0.331126381641372	-0.331126381641372	-0.331126381641372	-0.331126381641372	-0.331126381641372	-0.331126381641372	-0.331126381641372	4.94987328536941	-0.331126381641372	-0.331126381641372	-0.331126381641372	-0.331126381641372	-0.331126381641372	-0.331126381641372	-0.331126381641372	-0.331126381641372	-0.331126381641372	-0.331126381641372	-0.331126381641372	-0.331126381641372	-0.331126381641372	-0.331126381641372	-0.331126381641372	-0.331126381641372	-0.331126381641372	-0.331126381641372	-0.331126381641372	-0.331126381641372	-0.331126381641372	-0.331126381641372	-0.331126381641372	-0.331126381641372	-0.331126381641372	-0.331126381641372	-0.331126381641372	-0.331126381641372	-0.331126381641372	-0.331126381641372	-0.331126381641372	-0.331126381641372	-0.331126381641372	-0.331126381641372	-0.331126381641372	3.24126069222446	-0.331126381641372	-0.331126381641372	-0.331126381641372	-0.331126381641372	-0.331126381641372	-0.331126381641372	-0.331126381641372	-0.331126381641372	-0.331126381641372	-0.331126381641372	-0.331126381641372	-0.331126381641372	-0.331126381641372	-0.331126381641372	-0.331126381641372	-0.331126381641372	-0.331126381641372	-0.331126381641372	-0.331126381641372	-0.331126381641372	-0.331126381641372	-0.331126381641372	-0.331126381641372	-0.331126381641372	-0.331126381641372	-0.331126381641372	-0.331126381641372	-0.331126381641372	-0.331126381641372	-0.331126381641372	-0.331126381641372	-0.331126381641372	-0.331126381641372	-0.331126381641372	-0.331126381641372	-0.331126381641372	-0.331126381641372	-0.331126381641372	-0.331126381641372	-0.331126381641372	-0.331126381641372	-0.331126381641372	-0.331126381641372	-0.331126381641372	-0.331126381641372	-0.331126381641372	-0.331126381641372	-0.331126381641372	-0.331126381641372	-0.331126381641372	4.21923180365627	-0.331126381641372	-0.331126381641372	-0.331126381641372	-0.331126381641372	-0.331126381641372	-0.331126381641372	-0.331126381641372	-0.331126381641372	-0.331126381641372	-0.331126381641372	-0.331126381641372	-0.331126381641372	-0.331126381641372	-0.331126381641372	-0.331126381641372	3.53453809449085	3.90353363981684	4.47073592870218	2.88509996343376	-0.331126381641372	-0.331126381641372	-0.331126381641372	-0.331126381641372	-0.331126381641372	-0.331126381641372	-0.331126381641372	-0.331126381641372	-0.331126381641372	-0.331126381641372	-0.331126381641372	-0.331126381641372	-0.331126381641372	-0.331126381641372	-0.331126381641372	-0.331126381641372	-0.331126381641372	-0.331126381641372	-0.331126381641372	-0.331126381641372	-0.331126381641372	-0.331126381641372	-0.331126381641372	-0.331126381641372	-0.331126381641372	-0.331126381641372	-0.331126381641372	-0.331126381641372	-0.331126381641372	-0.331126381641372	-0.331126381641372	-0.331126381641372	-0.331126381641372	-0.331126381641372	-0.331126381641372	-0.331126381641372	-0.331126381641372	-0.331126381641372	-0.331126381641372	-0.331126381641372	-0.331126381641372	-0.331126381641372	-0.331126381641372	2.68143818159784	-0.331126381641372	-0.331126381641372	-0.331126381641372	-0.331126381641372	-0.331126381641372	-0.331126381641372	-0.331126381641372	-0.331126381641372	-0.331126381641372	-0.331126381641372	-0.331126381641372	4.63781771688951	3.08311808281052	-0.331126381641372	-0.331126381641372	-0.331126381641372	-0.331126381641372	3.12004665456706	-0.331126381641372	-0.331126381641372	-0.331126381641372	-0.331126381641372	-0.331126381641372	-0.331126381641372	-0.331126381641372	-0.331126381641372	-0.331126381641372	-0.331126381641372	-0.331126381641372	-0.331126381641372	-0.331126381641372	-0.331126381641372	-0.331126381641372	-0.331126381641372	-0.331126381641372	-0.331126381641372	-0.331126381641372	-0.331126381641372	-0.331126381641372	-0.331126381641372	-0.331126381641372	-0.331126381641372	-0.331126381641372	-0.331126381641372	-0.331126381641372	-0.331126381641372	-0.331126381641372	-0.331126381641372	-0.331126381641372	-0.331126381641372	-0.331126381641372	-0.331126381641372	-0.331126381641372	-0.331126381641372	-0.331126381641372	-0.331126381641372	-0.331126381641372	-0.331126381641372	-0.331126381641372	-0.331126381641372	-0.331126381641372	-0.331126381641372	-0.331126381641372	-0.331126381641372	-0.331126381641372	-0.331126381641372	-0.331126381641372	-0.331126381641372	-0.331126381641372	-0.331126381641372	-0.331126381641372	-0.331126381641372	-0.331126381641372	-0.331126381641372	-0.331126381641372	-0.331126381641372	-0.331126381641372	-0.331126381641372	-0.331126381641372	-0.331126381641372	-0.331126381641372	-0.331126381641372	-0.331126381641372	4.402267756042	-0.331126381641372	-0.331126381641372	-0.331126381641372	-0.331126381641372	-0.331126381641372	-0.331126381641372	-0.331126381641372	-0.331126381641372	-0.331126381641372	-0.331126381641372	-0.331126381641372	-0.331126381641372	-0.331126381641372	5.51854326720807	7.10720348210117	-0.331126381641372	-0.331126381641372	-0.331126381641372	-0.331126381641372	4.34295173315835	-0.331126381641372	-0.331126381641372	-0.331126381641372	-0.331126381641372	-0.331126381641372	-0.331126381641372	-0.331126381641372	-0.331126381641372	-0.331126381641372	-0.331126381641372	-0.331126381641372	-0.331126381641372	-0.331126381641372	-0.331126381641372	-0.331126381641372	-0.331126381641372	-0.331126381641372	-0.331126381641372	-0.331126381641372	-0.331126381641372	-0.331126381641372	-0.331126381641372	-0.331126381641372	-0.331126381641372	-0.331126381641372	-0.331126381641372	-0.331126381641372	-0.331126381641372	-0.331126381641372	-0.331126381641372	-0.331126381641372	-0.331126381641372	-0.331126381641372	-0.331126381641372	-0.331126381641372	-0.331126381641372	-0.331126381641372	-0.331126381641372	-0.331126381641372	-0.331126381641372	-0.331126381641372	-0.331126381641372	-0.331126381641372	-0.331126381641372	-0.331126381641372	2.54299572854297	-0.331126381641372	-0.331126381641372	-0.331126381641372	-0.331126381641372	-0.331126381641372	-0.331126381641372	-0.331126381641372	-0.331126381641372	-0.331126381641372	-0.331126381641372	-0.331126381641372	-0.331126381641372	-0.331126381641372	-0.331126381641372	-0.331126381641372	-0.331126381641372	-0.331126381641372	-0.331126381641372	-0.331126381641372	-0.331126381641372	-0.331126381641372	-0.331126381641372	-0.331126381641372	3.71012475980328	-0.331126381641372	-0.331126381641372	-0.331126381641372	-0.331126381641372	-0.331126381641372	-0.331126381641372	-0.331126381641372	-0.331126381641372	-0.331126381641372	-0.331126381641372	-0.331126381641372	-0.331126381641372	-0.331126381641372	-0.331126381641372	-0.331126381641372	-0.331126381641372	-0.331126381641372	3.52118317543056	-0.331126381641372	-0.331126381641372	3.29863667476505	-0.331126381641372	-0.331126381641372	-0.331126381641372	-0.331126381641372	-0.331126381641372	-0.331126381641372	-0.331126381641372	-0.331126381641372	-0.331126381641372	-0.331126381641372	-0.331126381641372	-0.331126381641372	-0.331126381641372	-0.331126381641372	-0.331126381641372	-0.331126381641372	-0.331126381641372	-0.331126381641372	-0.331126381641372	-0.331126381641372	4.92460600389266	-0.331126381641372	-0.331126381641372	-0.331126381641372	-0.331126381641372	-0.331126381641372	-0.331126381641372	-0.331126381641372	3.87132690903427	-0.331126381641372	-0.331126381641372	-0.331126381641372	-0.331126381641372	-0.331126381641372	-0.331126381641372	-0.331126381641372	-0.331126381641372	-0.331126381641372	-0.331126381641372	-0.331126381641372	-0.331126381641372	-0.331126381641372	-0.331126381641372	-0.331126381641372	-0.331126381641372	-0.331126381641372	-0.331126381641372	-0.331126381641372	-0.331126381641372	-0.331126381641372	-0.331126381641372	-0.331126381641372	-0.331126381641372	-0.331126381641372	-0.331126381641372	-0.331126381641372	-0.331126381641372	-0.331126381641372	-0.331126381641372	-0.331126381641372	-0.331126381641372	-0.331126381641372	-0.331126381641372	-0.331126381641372	-0.331126381641372	-0.331126381641372	-0.331126381641372	-0.331126381641372	-0.331126381641372	-0.331126381641372	-0.331126381641372	-0.331126381641372	-0.331126381641372	-0.331126381641372	-0.331126381641372	-0.331126381641372	-0.331126381641372	-0.331126381641372	-0.331126381641372	-0.331126381641372	-0.331126381641372	-0.331126381641372	-0.331126381641372	-0.331126381641372	-0.331126381641372	-0.331126381641372	-0.331126381641372	-0.331126381641372	-0.331126381641372	-0.331126381641372	-0.331126381641372	-0.331126381641372	-0.331126381641372	-0.331126381641372	-0.331126381641372	-0.331126381641372	-0.331126381641372	-0.331126381641372	-0.331126381641372	-0.331126381641372	-0.331126381641372	-0.331126381641372	-0.331126381641372	-0.331126381641372	-0.331126381641372	-0.331126381641372	-0.331126381641372	-0.331126381641372	-0.331126381641372	-0.331126381641372	-0.331126381641372	-0.331126381641372	-0.331126381641372	-0.331126381641372	-0.331126381641372	-0.331126381641372	-0.331126381641372	-0.331126381641372	-0.331126381641372	-0.331126381641372	-0.331126381641372	-0.331126381641372	-0.331126381641372	4.17159281051913	-0.331126381641372	-0.331126381641372	-0.331126381641372	-0.331126381641372	-0.331126381641372	-0.331126381641372	-0.331126381641372	-0.331126381641372	-0.331126381641372	-0.331126381641372	-0.331126381641372	-0.331126381641372	-0.331126381641372	-0.331126381641372	-0.331126381641372	2.70110931243361	-0.331126381641372	-0.331126381641372	-0.331126381641372	-0.331126381641372	-0.331126381641372	-0.331126381641372	-0.331126381641372	-0.331126381641372	-0.331126381641372	-0.331126381641372	-0.331126381641372	-0.331126381641372	-0.331126381641372	-0.331126381641372	-0.331126381641372	-0.331126381641372	-0.331126381641372	5.61448142997922	4.46593274287487	-0.331126381641372	-0.331126381641372	-0.331126381641372	-0.331126381641372	-0.331126381641372	-0.331126381641372	-0.331126381641372	-0.331126381641372	-0.331126381641372	-0.331126381641372	-0.331126381641372	-0.331126381641372	-0.331126381641372	-0.331126381641372	-0.331126381641372	-0.331126381641372	-0.331126381641372	-0.331126381641372	-0.331126381641372	-0.331126381641372	-0.331126381641372	-0.331126381641372	-0.331126381641372	-0.331126381641372	-0.331126381641372	-0.331126381641372	-0.331126381641372	-0.331126381641372	-0.331126381641372	-0.331126381641372	-0.331126381641372	-0.331126381641372	-0.331126381641372	-0.331126381641372	-0.331126381641372	-0.331126381641372	-0.331126381641372	-0.331126381641372	-0.331126381641372	3.9274188267747	-0.331126381641372	-0.331126381641372	-0.331126381641372	-0.331126381641372	-0.331126381641372	-0.331126381641372	3.07048438139657	-0.331126381641372	-0.331126381641372	-0.331126381641372	-0.331126381641372	-0.331126381641372	1.39509079973546	-0.331126381641372	-0.331126381641372	-0.331126381641372	-0.331126381641372	-0.331126381641372	-0.331126381641372	-0.331126381641372	-0.331126381641372	-0.331126381641372	-0.331126381641372	-0.331126381641372	-0.331126381641372	-0.331126381641372	-0.331126381641372	-0.331126381641372	-0.331126381641372	-0.331126381641372	-0.331126381641372	-0.331126381641372	-0.331126381641372	-0.331126381641372	-0.331126381641372	-0.331126381641372	-0.331126381641372	-0.331126381641372	-0.331126381641372	-0.331126381641372	-0.331126381641372	-0.331126381641372	-0.331126381641372	-0.331126381641372	-0.331126381641372	-0.331126381641372	-0.331126381641372	-0.331126381641372	-0.331126381641372	-0.331126381641372	-0.331126381641372	-0.331126381641372	-0.331126381641372	3.37536980561346	-0.331126381641372	-0.331126381641372	-0.331126381641372	-0.331126381641372	-0.331126381641372	-0.331126381641372	3.65760069303992	-0.331126381641372	-0.331126381641372	-0.331126381641372	-0.331126381641372	-0.331126381641372	-0.331126381641372	-0.331126381641372	-0.331126381641372	-0.331126381641372	-0.331126381641372	-0.331126381641372	-0.331126381641372	-0.331126381641372	-0.331126381641372	2.70840758279628	-0.331126381641372	-0.331126381641372	-0.331126381641372	-0.331126381641372	-0.331126381641372	-0.331126381641372	4.5330758665763	-0.331126381641372	-0.331126381641372	5.42877836857068	-0.331126381641372	4.79791725856771	3.52328458597143	3.50724269620448	-0.331126381641372	-0.331126381641372	-0.331126381641372	-0.331126381641372	-0.331126381641372	-0.331126381641372	-0.331126381641372	-0.331126381641372	-0.331126381641372	-0.331126381641372	-0.331126381641372	-0.331126381641372	-0.331126381641372	-0.331126381641372	-0.331126381641372	-0.331126381641372	-0.331126381641372	-0.331126381641372	-0.331126381641372	-0.331126381641372	-0.331126381641372	-0.331126381641372	-0.331126381641372	-0.331126381641372	-0.331126381641372	-0.331126381641372	-0.331126381641372	-0.331126381641372	-0.331126381641372	-0.331126381641372	-0.331126381641372	-0.331126381641372	-0.331126381641372	-0.331126381641372	-0.331126381641372	-0.331126381641372	-0.331126381641372	-0.331126381641372	4.19008524521678	-0.331126381641372	-0.331126381641372	-0.331126381641372	-0.331126381641372	-0.331126381641372	-0.331126381641372	-0.331126381641372	-0.331126381641372	-0.331126381641372	-0.331126381641372	-0.331126381641372	-0.331126381641372	-0.331126381641372	-0.331126381641372	-0.331126381641372	-0.331126381641372	-0.331126381641372	-0.331126381641372	-0.331126381641372	-0.331126381641372	-0.331126381641372	-0.331126381641372	-0.331126381641372	-0.331126381641372	-0.331126381641372	-0.331126381641372	-0.331126381641372	-0.331126381641372	-0.331126381641372	-0.331126381641372	-0.331126381641372	-0.331126381641372	-0.331126381641372	-0.331126381641372	-0.331126381641372	-0.331126381641372	-0.331126381641372	-0.331126381641372	-0.331126381641372	-0.331126381641372	-0.331126381641372	-0.331126381641372	-0.331126381641372	-0.331126381641372	-0.331126381641372	-0.331126381641372	-0.331126381641372	-0.331126381641372	-0.331126381641372	-0.331126381641372	-0.331126381641372	-0.331126381641372	-0.331126381641372	-0.331126381641372	-0.331126381641372	-0.331126381641372	-0.331126381641372	-0.331126381641372	-0.331126381641372	-0.331126381641372	-0.331126381641372	-0.331126381641372	-0.331126381641372	-0.331126381641372	-0.331126381641372	-0.331126381641372	-0.331126381641372	-0.331126381641372	-0.331126381641372	-0.331126381641372	-0.331126381641372	3.06264245530782	2.88049237150472	-0.331126381641372	2.27010310838726	-0.331126381641372	-0.331126381641372	-0.331126381641372	-0.331126381641372	-0.331126381641372	-0.331126381641372	-0.331126381641372	-0.331126381641372	-0.331126381641372	-0.331126381641372	-0.331126381641372	-0.331126381641372	-0.331126381641372	-0.331126381641372	-0.331126381641372	-0.331126381641372	-0.331126381641372	-0.331126381641372	-0.331126381641372	-0.331126381641372	-0.331126381641372	-0.331126381641372	-0.331126381641372	-0.331126381641372	-0.331126381641372	-0.331126381641372	-0.331126381641372	-0.331126381641372	-0.331126381641372	-0.331126381641372	-0.331126381641372	-0.331126381641372	-0.331126381641372	-0.331126381641372	-0.331126381641372	-0.331126381641372	-0.331126381641372	-0.331126381641372	3.76191184236852	-0.331126381641372	-0.331126381641372	3.39078718651816	-0.331126381641372	-0.331126381641372	-0.331126381641372	-0.331126381641372	-0.331126381641372	-0.331126381641372	-0.331126381641372	-0.331126381641372	-0.331126381641372	-0.331126381641372	-0.331126381641372	-0.331126381641372	-0.331126381641372	-0.331126381641372	-0.331126381641372	-0.331126381641372	-0.331126381641372	-0.331126381641372	-0.331126381641372	-0.331126381641372	-0.331126381641372	-0.331126381641372	-0.331126381641372	-0.331126381641372	-0.331126381641372	-0.331126381641372	-0.331126381641372	-0.331126381641372	-0.331126381641372	-0.331126381641372	-0.331126381641372	-0.331126381641372	-0.331126381641372	-0.331126381641372	-0.331126381641372	-0.331126381641372	-0.331126381641372	-0.331126381641372	-0.331126381641372	-0.331126381641372	-0.331126381641372	-0.331126381641372	-0.331126381641372	-0.331126381641372	-0.331126381641372	-0.331126381641372	-0.331126381641372	-0.331126381641372	-0.331126381641372	-0.331126381641372	-0.331126381641372	-0.331126381641372	-0.331126381641372	-0.331126381641372	-0.331126381641372	-0.331126381641372	-0.331126381641372	-0.331126381641372	-0.331126381641372	-0.331126381641372	-0.331126381641372	-0.331126381641372	-0.331126381641372	-0.331126381641372	4.32952913723255	-0.331126381641372	-0.331126381641372	-0.331126381641372	-0.331126381641372	-0.331126381641372	-0.331126381641372	-0.331126381641372	-0.331126381641372	-0.331126381641372	-0.331126381641372	-0.331126381641372	-0.331126381641372	-0.331126381641372	-0.331126381641372	-0.331126381641372	-0.331126381641372	-0.331126381641372	-0.331126381641372	-0.331126381641372	-0.331126381641372	-0.331126381641372	-0.331126381641372	-0.331126381641372	-0.331126381641372	-0.331126381641372	-0.331126381641372	-0.331126381641372	-0.331126381641372	-0.331126381641372	-0.331126381641372	-0.331126381641372	-0.331126381641372	-0.331126381641372	-0.331126381641372	-0.331126381641372	-0.331126381641372	2.8087408212686	-0.331126381641372	-0.331126381641372	-0.331126381641372	-0.331126381641372	-0.331126381641372	-0.331126381641372	-0.331126381641372	-0.331126381641372	-0.331126381641372	-0.331126381641372	-0.331126381641372	-0.331126381641372	-0.331126381641372	-0.331126381641372	-0.331126381641372	-0.331126381641372	3.658361281672	-0.331126381641372	-0.331126381641372	-0.331126381641372	-0.331126381641372	-0.331126381641372	-0.331126381641372	-0.331126381641372	-0.331126381641372	-0.331126381641372	-0.331126381641372	-0.331126381641372	-0.331126381641372	-0.331126381641372	-0.331126381641372	-0.331126381641372	2.80089330716404	-0.331126381641372	-0.331126381641372	-0.331126381641372	-0.331126381641372	-0.331126381641372	-0.331126381641372	-0.331126381641372	-0.331126381641372	-0.331126381641372	-0.331126381641372	-0.331126381641372	-0.331126381641372	-0.331126381641372	-0.331126381641372	-0.331126381641372	-0.331126381641372	-0.331126381641372	-0.331126381641372	-0.331126381641372	-0.331126381641372	-0.331126381641372	-0.331126381641372	-0.331126381641372	-0.331126381641372	-0.331126381641372	-0.331126381641372	-0.331126381641372	-0.331126381641372	-0.331126381641372	-0.331126381641372	-0.331126381641372	-0.331126381641372	-0.331126381641372	-0.331126381641372	-0.331126381641372	-0.331126381641372	2.87086473809271	-0.331126381641372	-0.331126381641372	-0.331126381641372	-0.331126381641372	-0.331126381641372	-0.331126381641372	-0.331126381641372	-0.331126381641372	-0.331126381641372	-0.331126381641372	-0.331126381641372	-0.331126381641372	-0.331126381641372	-0.331126381641372	-0.331126381641372	-0.331126381641372	-0.331126381641372	-0.331126381641372	-0.331126381641372	-0.331126381641372	-0.331126381641372	-0.331126381641372	-0.331126381641372	-0.331126381641372	-0.331126381641372	-0.331126381641372	-0.331126381641372	-0.331126381641372	-0.331126381641372	-0.331126381641372	-0.331126381641372	3.28771601031464	-0.331126381641372	3.38820720140698	-0.331126381641372	-0.331126381641372	-0.331126381641372	-0.331126381641372	-0.331126381641372	-0.331126381641372	-0.331126381641372	-0.331126381641372	-0.331126381641372	-0.331126381641372	-0.331126381641372	-0.331126381641372	-0.331126381641372	-0.331126381641372	-0.331126381641372	-0.331126381641372	-0.331126381641372	3.23190148887898	-0.331126381641372	-0.331126381641372	-0.331126381641372	-0.331126381641372	-0.331126381641372	-0.331126381641372	-0.331126381641372	-0.331126381641372	-0.331126381641372	-0.331126381641372	-0.331126381641372	-0.331126381641372	-0.331126381641372	-0.331126381641372	2.23175475408394	2.10174912900585	1.8612748322856	-0.331126381641372	-0.331126381641372	-0.331126381641372	-0.331126381641372	-0.331126381641372	-0.331126381641372	-0.331126381641372	-0.331126381641372	-0.331126381641372	-0.331126381641372	-0.331126381641372	-0.331126381641372	-0.331126381641372	-0.331126381641372	-0.331126381641372	-0.331126381641372	3.98814033949152	-0.331126381641372	-0.331126381641372	-0.331126381641372	-0.331126381641372	-0.331126381641372	-0.331126381641372	-0.331126381641372	-0.331126381641372	-0.331126381641372	-0.331126381641372	-0.331126381641372	-0.331126381641372	-0.331126381641372	-0.331126381641372	-0.331126381641372	-0.331126381641372	-0.331126381641372	-0.331126381641372	-0.331126381641372	-0.331126381641372	-0.331126381641372	-0.331126381641372	-0.331126381641372	-0.331126381641372	-0.331126381641372	-0.331126381641372	-0.331126381641372	-0.331126381641372	-0.331126381641372	-0.331126381641372	-0.331126381641372	-0.331126381641372	-0.331126381641372	-0.331126381641372	-0.331126381641372	-0.331126381641372	-0.331126381641372	-0.331126381641372	-0.331126381641372	-0.331126381641372	-0.331126381641372	-0.331126381641372	-0.331126381641372	-0.331126381641372	-0.331126381641372	-0.331126381641372	3.27028119890686	-0.331126381641372	-0.331126381641372	-0.331126381641372	-0.331126381641372	-0.331126381641372	-0.331126381641372	-0.331126381641372	-0.331126381641372	-0.331126381641372	-0.331126381641372	-0.331126381641372	-0.331126381641372	-0.331126381641372	-0.331126381641372	3.8938959799774	-0.331126381641372	-0.331126381641372	-0.331126381641372	-0.331126381641372	-0.331126381641372	-0.331126381641372	-0.331126381641372	-0.331126381641372	-0.331126381641372	-0.331126381641372	-0.331126381641372	-0.331126381641372	-0.331126381641372	-0.331126381641372	-0.331126381641372	-0.331126381641372	-0.331126381641372	-0.331126381641372	-0.331126381641372	-0.331126381641372	-0.331126381641372	-0.331126381641372	-0.331126381641372	-0.331126381641372	-0.331126381641372	2.98692674818079	-0.331126381641372	-0.331126381641372	-0.331126381641372	-0.331126381641372	-0.331126381641372	-0.331126381641372	-0.331126381641372	-0.331126381641372	-0.331126381641372	-0.331126381641372	-0.331126381641372	-0.331126381641372	-0.331126381641372	-0.331126381641372	-0.331126381641372	-0.331126381641372	-0.331126381641372	2.1178526444209	-0.331126381641372	-0.331126381641372	-0.331126381641372	-0.331126381641372	-0.331126381641372	-0.331126381641372	-0.331126381641372	-0.331126381641372	-0.331126381641372	2.86766997375296	2.39335266727637	-0.331126381641372	-0.331126381641372	-0.331126381641372	-0.331126381641372	-0.331126381641372	-0.331126381641372	-0.331126381641372	-0.331126381641372	-0.331126381641372	-0.331126381641372	-0.331126381641372	-0.331126381641372	-0.331126381641372	-0.331126381641372	-0.331126381641372	-0.331126381641372	-0.331126381641372	3.12384433802561	-0.331126381641372	-0.331126381641372	-0.331126381641372	-0.331126381641372	-0.331126381641372	-0.331126381641372	-0.331126381641372	-0.331126381641372	-0.331126381641372	-0.331126381641372	-0.331126381641372	-0.331126381641372	-0.331126381641372	-0.331126381641372	-0.331126381641372	-0.331126381641372	-0.331126381641372	-0.331126381641372	-0.331126381641372	-0.331126381641372	-0.331126381641372	-0.331126381641372	-0.331126381641372	-0.331126381641372	-0.331126381641372	-0.331126381641372	-0.331126381641372	-0.331126381641372	-0.331126381641372	-0.331126381641372	-0.331126381641372	-0.331126381641372	-0.331126381641372	-0.331126381641372	-0.331126381641372	-0.331126381641372	-0.331126381641372	-0.331126381641372	1.67380460781685	-0.331126381641372	-0.331126381641372	-0.331126381641372	-0.331126381641372	-0.331126381641372	-0.331126381641372	-0.331126381641372	-0.331126381641372	-0.331126381641372	-0.331126381641372	-0.331126381641372	-0.331126381641372	-0.331126381641372	-0.331126381641372	-0.331126381641372	-0.331126381641372	-0.331126381641372	-0.331126381641372	-0.331126381641372	-0.331126381641372	-0.331126381641372	-0.331126381641372	-0.331126381641372	-0.331126381641372	-0.331126381641372	-0.331126381641372	-0.331126381641372	-0.331126381641372	-0.331126381641372	-0.331126381641372	-0.331126381641372	-0.331126381641372	-0.331126381641372	-0.331126381641372	-0.331126381641372	-0.331126381641372	-0.331126381641372	-0.331126381641372	-0.331126381641372	-0.331126381641372	-0.331126381641372	-0.331126381641372	-0.331126381641372	-0.331126381641372	-0.331126381641372	-0.331126381641372	-0.331126381641372	-0.331126381641372	-0.331126381641372	1.80692221676674	-0.331126381641372	-0.331126381641372	-0.331126381641372	-0.331126381641372	-0.331126381641372	-0.331126381641372	-0.331126381641372	-0.331126381641372	-0.331126381641372	-0.331126381641372	-0.331126381641372	-0.331126381641372	-0.331126381641372	-0.331126381641372	-0.331126381641372	-0.331126381641372	-0.331126381641372	-0.331126381641372	-0.331126381641372	-0.331126381641372	-0.331126381641372	-0.331126381641372	-0.331126381641372	-0.331126381641372	-0.331126381641372	-0.331126381641372	-0.331126381641372	-0.331126381641372	-0.331126381641372	-0.331126381641372	-0.331126381641372	-0.331126381641372	-0.331126381641372	-0.331126381641372	-0.331126381641372	-0.331126381641372	-0.331126381641372	-0.331126381641372	-0.331126381641372	-0.331126381641372	-0.331126381641372	-0.331126381641372	-0.331126381641372	-0.331126381641372	-0.331126381641372	-0.331126381641372	-0.331126381641372	-0.331126381641372	-0.331126381641372	-0.331126381641372	-0.331126381641372	-0.331126381641372	-0.331126381641372	-0.331126381641372	-0.331126381641372	-0.331126381641372	-0.331126381641372	-0.331126381641372	-0.331126381641372	-0.331126381641372	-0.331126381641372	-0.331126381641372	-0.331126381641372	-0.331126381641372	4.9911406767291	-0.331126381641372	-0.331126381641372	-0.331126381641372	-0.331126381641372	-0.331126381641372	-0.331126381641372	-0.331126381641372	-0.331126381641372	-0.331126381641372	-0.331126381641372	-0.331126381641372	-0.331126381641372	-0.331126381641372	-0.331126381641372	-0.331126381641372	4.4444693546513	-0.331126381641372	-0.331126381641372	-0.331126381641372	-0.331126381641372	-0.331126381641372	-0.331126381641372	-0.331126381641372	-0.331126381641372	-0.331126381641372	-0.331126381641372	-0.331126381641372	-0.331126381641372	-0.331126381641372	-0.331126381641372	-0.331126381641372	-0.331126381641372	4.3712323931087	-0.331126381641372	-0.331126381641372	-0.331126381641372	-0.331126381641372	-0.331126381641372	-0.331126381641372	-0.331126381641372	-0.331126381641372	-0.331126381641372	-0.331126381641372	-0.331126381641372	-0.331126381641372	-0.331126381641372	-0.331126381641372	-0.331126381641372	-0.331126381641372	-0.331126381641372	-0.331126381641372	-0.331126381641372	-0.331126381641372	-0.331126381641372	-0.331126381641372	-0.331126381641372	4.80220140402565	-0.331126381641372	-0.331126381641372	-0.331126381641372	-0.331126381641372	-0.331126381641372	-0.331126381641372	-0.331126381641372	-0.331126381641372	-0.331126381641372	-0.331126381641372	-0.331126381641372	-0.331126381641372	-0.331126381641372	-0.331126381641372	-0.331126381641372	-0.331126381641372	-0.331126381641372	-0.331126381641372	-0.331126381641372	-0.331126381641372	-0.331126381641372	-0.331126381641372	-0.331126381641372	-0.331126381641372	-0.331126381641372	-0.331126381641372	-0.331126381641372	-0.331126381641372	-0.331126381641372	-0.331126381641372	-0.331126381641372	-0.331126381641372	-0.331126381641372	4.429707683898	-0.331126381641372	-0.331126381641372	-0.331126381641372	-0.331126381641372	-0.331126381641372	-0.331126381641372	2.87544119301882	-0.331126381641372	-0.331126381641372	-0.331126381641372	-0.331126381641372	-0.331126381641372	-0.331126381641372	-0.331126381641372	-0.331126381641372	-0.331126381641372	-0.331126381641372	-0.331126381641372	-0.331126381641372	-0.331126381641372	-0.331126381641372	-0.331126381641372	-0.331126381641372	-0.331126381641372	-0.331126381641372	-0.331126381641372	-0.331126381641372	-0.331126381641372	-0.331126381641372	-0.331126381641372	-0.331126381641372	-0.331126381641372	-0.331126381641372	-0.331126381641372	-0.331126381641372	-0.331126381641372	-0.331126381641372	-0.331126381641372	-0.331126381641372	-0.331126381641372	-0.331126381641372	-0.331126381641372	-0.331126381641372	-0.331126381641372	-0.331126381641372	-0.331126381641372	-0.331126381641372	-0.331126381641372	-0.331126381641372	-0.331126381641372	-0.331126381641372	-0.331126381641372	-0.331126381641372	-0.331126381641372	4.20459999445021	-0.331126381641372	-0.331126381641372	-0.331126381641372	-0.331126381641372	-0.331126381641372	-0.331126381641372	-0.331126381641372	-0.331126381641372	-0.331126381641372	-0.331126381641372	-0.331126381641372	-0.331126381641372	-0.331126381641372	-0.331126381641372	-0.331126381641372	-0.331126381641372	3.52328458597143	-0.331126381641372	-0.331126381641372	-0.331126381641372	-0.331126381641372	-0.331126381641372	-0.331126381641372	-0.331126381641372	-0.331126381641372	-0.331126381641372	-0.331126381641372	-0.331126381641372	-0.331126381641372	-0.331126381641372	-0.331126381641372	-0.331126381641372	-0.331126381641372	-0.331126381641372	-0.331126381641372	-0.331126381641372	-0.331126381641372	-0.331126381641372	-0.331126381641372	-0.331126381641372	-0.331126381641372	-0.331126381641372	-0.331126381641372	-0.331126381641372	-0.331126381641372	-0.331126381641372	-0.331126381641372	-0.331126381641372	-0.331126381641372	-0.331126381641372	-0.331126381641372	-0.331126381641372	-0.331126381641372	-0.331126381641372	-0.331126381641372	-0.331126381641372	-0.331126381641372	-0.331126381641372	-0.331126381641372	-0.331126381641372	-0.331126381641372	-0.331126381641372	-0.331126381641372	-0.331126381641372	-0.331126381641372	2.76569289827535	3.314547073348	2.98050235406352	-0.331126381641372	-0.331126381641372	-0.331126381641372	-0.331126381641372	-0.331126381641372	-0.331126381641372	-0.331126381641372	5.77172324742709	4.90040922731918	-0.331126381641372	-0.331126381641372	-0.331126381641372	-0.331126381641372	-0.331126381641372	4.89740540056698	4.287658126823	-0.331126381641372	4.2854805948454	4.96456875567859	5.31669792675882	5.50229908018394	3.9256382699671	4.85288990810567	3.14683366814289	-0.331126381641372	-0.331126381641372	-0.331126381641372	-0.331126381641372	-0.331126381641372	-0.331126381641372	-0.331126381641372	-0.331126381641372	-0.331126381641372	-0.331126381641372	-0.331126381641372	-0.331126381641372	-0.331126381641372	-0.331126381641372	-0.331126381641372	-0.331126381641372	-0.331126381641372	-0.331126381641372	-0.331126381641372	-0.331126381641372	-0.331126381641372	-0.331126381641372	-0.331126381641372	-0.331126381641372	-0.331126381641372	-0.331126381641372	-0.331126381641372	-0.331126381641372	-0.331126381641372	-0.331126381641372	-0.331126381641372	-0.331126381641372	-0.331126381641372	-0.331126381641372	-0.331126381641372	-0.331126381641372	-0.331126381641372	-0.331126381641372	-0.331126381641372	-0.331126381641372	3.50863137754968	-0.331126381641372	-0.331126381641372	-0.331126381641372	-0.331126381641372	-0.331126381641372	-0.331126381641372	-0.331126381641372	-0.331126381641372	-0.331126381641372	-0.331126381641372	-0.331126381641372	-0.331126381641372	-0.331126381641372	-0.331126381641372	-0.331126381641372	-0.331126381641372	-0.331126381641372	-0.331126381641372	-0.331126381641372	-0.331126381641372	-0.331126381641372	-0.331126381641372	-0.331126381641372	-0.331126381641372	-0.331126381641372	-0.331126381641372	-0.331126381641372	-0.331126381641372	-0.331126381641372	-0.331126381641372	-0.331126381641372	-0.331126381641372	-0.331126381641372	-0.331126381641372	-0.331126381641372	-0.331126381641372	-0.331126381641372	-0.331126381641372	-0.331126381641372	-0.331126381641372	-0.331126381641372	-0.331126381641372	-0.331126381641372	-0.331126381641372	-0.331126381641372	-0.331126381641372	-0.331126381641372	-0.331126381641372	-0.331126381641372	-0.331126381641372	-0.331126381641372	-0.331126381641372	-0.331126381641372	-0.331126381641372	-0.331126381641372	-0.331126381641372	-0.331126381641372	-0.331126381641372	-0.331126381641372	-0.331126381641372	-0.331126381641372	-0.331126381641372	-0.331126381641372	-0.331126381641372	-0.331126381641372	-0.331126381641372	-0.331126381641372	-0.331126381641372	-0.331126381641372	-0.331126381641372	-0.331126381641372	-0.331126381641372	-0.331126381641372	-0.331126381641372	-0.331126381641372	-0.331126381641372	-0.331126381641372	-0.331126381641372	-0.331126381641372	-0.331126381641372	-0.331126381641372	-0.331126381641372	-0.331126381641372	-0.331126381641372	-0.331126381641372	-0.331126381641372	-0.331126381641372	-0.331126381641372	-0.331126381641372	-0.331126381641372	-0.331126381641372	-0.331126381641372	-0.331126381641372	-0.331126381641372	-0.331126381641372	-0.331126381641372	-0.331126381641372	-0.331126381641372	-0.331126381641372	-0.331126381641372	-0.331126381641372	-0.331126381641372	4.34295173315835	-0.331126381641372	-0.331126381641372	-0.331126381641372	-0.331126381641372	-0.331126381641372	-0.331126381641372	-0.331126381641372	4.39071266339527	-0.331126381641372	-0.331126381641372	-0.331126381641372	-0.331126381641372	-0.331126381641372	-0.331126381641372	-0.331126381641372	-0.331126381641372	-0.331126381641372	-0.331126381641372	-0.331126381641372	-0.331126381641372	-0.331126381641372	-0.331126381641372	-0.331126381641372	-0.331126381641372	-0.331126381641372	-0.331126381641372	-0.331126381641372	-0.331126381641372	-0.331126381641372	-0.331126381641372	-0.331126381641372	-0.331126381641372	-0.331126381641372	-0.331126381641372	-0.331126381641372	-0.331126381641372	-0.331126381641372	-0.331126381641372	-0.331126381641372	-0.331126381641372	-0.331126381641372	-0.331126381641372	-0.331126381641372	-0.331126381641372	-0.331126381641372	-0.331126381641372	-0.331126381641372	-0.331126381641372	-0.331126381641372	-0.331126381641372	-0.331126381641372	-0.331126381641372	-0.331126381641372	-0.331126381641372	-0.331126381641372	-0.331126381641372	-0.331126381641372	-0.331126381641372	-0.331126381641372	-0.331126381641372	-0.331126381641372	-0.331126381641372	-0.331126381641372	-0.331126381641372	-0.331126381641372	-0.331126381641372	-0.331126381641372	-0.331126381641372	-0.331126381641372	-0.331126381641372	-0.331126381641372	-0.331126381641372	-0.331126381641372	-0.331126381641372	-0.331126381641372	3.89651912794765	-0.331126381641372	-0.331126381641372	-0.331126381641372	-0.331126381641372	-0.331126381641372	-0.331126381641372	-0.331126381641372	-0.331126381641372	-0.331126381641372	-0.331126381641372	-0.331126381641372	-0.331126381641372	-0.331126381641372	-0.331126381641372	-0.331126381641372	-0.331126381641372	-0.331126381641372	-0.331126381641372	-0.331126381641372	-0.331126381641372	-0.331126381641372	-0.331126381641372	-0.331126381641372	-0.331126381641372	-0.331126381641372	-0.331126381641372	-0.331126381641372	-0.331126381641372	-0.331126381641372	-0.331126381641372	-0.331126381641372	-0.331126381641372	-0.331126381641372	-0.331126381641372	-0.331126381641372	-0.331126381641372	-0.331126381641372	-0.331126381641372	-0.331126381641372	-0.331126381641372	-0.331126381641372	-0.331126381641372	-0.331126381641372	-0.331126381641372	-0.331126381641372	-0.331126381641372	-0.331126381641372	-0.331126381641372	3.57454668685325	-0.331126381641372	-0.331126381641372	3.82369657920574	4.65761552443672	-0.331126381641372	-0.331126381641372	-0.331126381641372	-0.331126381641372	-0.331126381641372	-0.331126381641372	-0.331126381641372	-0.331126381641372	-0.331126381641372	-0.331126381641372	-0.331126381641372	-0.331126381641372	-0.331126381641372	-0.331126381641372	-0.331126381641372	-0.331126381641372	-0.331126381641372	-0.331126381641372	-0.331126381641372	-0.331126381641372	-0.331126381641372	-0.331126381641372	-0.331126381641372	-0.331126381641372	-0.331126381641372	-0.331126381641372	-0.331126381641372	-0.331126381641372	-0.331126381641372	-0.331126381641372	-0.331126381641372	-0.331126381641372	-0.331126381641372	-0.331126381641372	-0.331126381641372	-0.331126381641372	-0.331126381641372	-0.331126381641372	-0.331126381641372	-0.331126381641372	-0.331126381641372	-0.331126381641372	-0.331126381641372	-0.331126381641372	-0.331126381641372	-0.331126381641372	-0.331126381641372	-0.331126381641372	-0.331126381641372	-0.331126381641372	-0.331126381641372	-0.331126381641372	-0.331126381641372	-0.331126381641372	-0.331126381641372	-0.331126381641372	-0.331126381641372	4.86171267210844	4.75698275758935	-0.331126381641372	-0.331126381641372	-0.331126381641372	-0.331126381641372	-0.331126381641372	-0.331126381641372	-0.331126381641372	-0.331126381641372	-0.331126381641372	-0.331126381641372	-0.331126381641372	-0.331126381641372	-0.331126381641372	-0.331126381641372	-0.331126381641372	-0.331126381641372	3.1769141558452	-0.331126381641372	-0.331126381641372	-0.331126381641372	-0.331126381641372	-0.331126381641372	-0.331126381641372	-0.331126381641372	-0.331126381641372	-0.331126381641372	-0.331126381641372	-0.331126381641372	-0.331126381641372	-0.331126381641372	-0.331126381641372	-0.331126381641372	-0.331126381641372	-0.331126381641372	-0.331126381641372	-0.331126381641372	-0.331126381641372	-0.331126381641372	-0.331126381641372	-0.331126381641372	-0.331126381641372	-0.331126381641372	-0.331126381641372	-0.331126381641372	-0.331126381641372	-0.331126381641372	-0.331126381641372	-0.331126381641372	-0.331126381641372	-0.331126381641372	-0.331126381641372	-0.331126381641372	-0.331126381641372	-0.331126381641372	-0.331126381641372	-0.331126381641372	-0.331126381641372	-0.331126381641372	-0.331126381641372	-0.331126381641372	-0.331126381641372	3.13529520708418	-0.331126381641372	-0.331126381641372	-0.331126381641372	-0.331126381641372	-0.331126381641372	-0.331126381641372	-0.331126381641372	-0.331126381641372	-0.331126381641372	-0.331126381641372	-0.331126381641372	-0.331126381641372	-0.331126381641372	-0.331126381641372	-0.331126381641372	-0.331126381641372	-0.331126381641372	-0.331126381641372	-0.331126381641372	-0.331126381641372	-0.331126381641372	-0.331126381641372	-0.331126381641372	-0.331126381641372	-0.331126381641372	-0.331126381641372	-0.331126381641372	-0.331126381641372	4.67092844865625	-0.331126381641372	-0.331126381641372	-0.331126381641372	-0.331126381641372	-0.331126381641372	-0.331126381641372	-0.331126381641372	-0.331126381641372	-0.331126381641372	-0.331126381641372	-0.331126381641372	-0.331126381641372	-0.331126381641372	-0.331126381641372	-0.331126381641372	-0.331126381641372	-0.331126381641372	-0.331126381641372	-0.331126381641372	-0.331126381641372	-0.331126381641372	-0.331126381641372	-0.331126381641372	-0.331126381641372	-0.331126381641372	-0.331126381641372	-0.331126381641372	-0.331126381641372	-0.331126381641372	-0.331126381641372	-0.331126381641372	-0.331126381641372	3.54444896372407	-0.331126381641372	-0.331126381641372	-0.331126381641372	-0.331126381641372	3.69606044009765	-0.331126381641372	-0.331126381641372	3.18990921565342	-0.331126381641372	-0.331126381641372	-0.331126381641372	-0.331126381641372	-0.331126381641372	-0.331126381641372	-0.331126381641372	-0.331126381641372	-0.331126381641372	-0.331126381641372	-0.331126381641372	-0.331126381641372	-0.331126381641372	-0.331126381641372	-0.331126381641372	-0.331126381641372	2.93153486806656	3.01694921989596	-0.331126381641372	-0.331126381641372	-0.331126381641372	-0.331126381641372	-0.331126381641372	-0.331126381641372	-0.331126381641372	-0.331126381641372	-0.331126381641372	-0.331126381641372	-0.331126381641372	-0.331126381641372	-0.331126381641372	-0.331126381641372	-0.331126381641372	-0.331126381641372	-0.331126381641372	-0.331126381641372	-0.331126381641372	-0.331126381641372	-0.331126381641372	-0.331126381641372	2.90695724568854	3.14517991126006	-0.331126381641372	4.287658126823	-0.331126381641372	-0.331126381641372	-0.331126381641372	-0.331126381641372	-0.331126381641372	-0.331126381641372	-0.331126381641372	-0.331126381641372	-0.331126381641372	-0.331126381641372	-0.331126381641372	-0.331126381641372	-0.331126381641372	-0.331126381641372	-0.331126381641372	-0.331126381641372	-0.331126381641372	-0.331126381641372	-0.331126381641372	-0.331126381641372	-0.331126381641372	-0.331126381641372	-0.331126381641372	-0.331126381641372	-0.331126381641372	-0.331126381641372	-0.331126381641372	-0.331126381641372	-0.331126381641372	-0.331126381641372	-0.331126381641372	-0.331126381641372	-0.331126381641372	-0.331126381641372	-0.331126381641372	-0.331126381641372	2.54731189204544	-0.331126381641372	-0.331126381641372	2.60588489628902	2.61079092810192	2.58421533876634	-0.331126381641372	-0.331126381641372	-0.331126381641372	-0.331126381641372	-0.331126381641372	-0.331126381641372	-0.331126381641372	-0.331126381641372	-0.331126381641372	-0.331126381641372	2.84640401910172	2.62561867304661	-0.331126381641372	-0.331126381641372	-0.331126381641372	2.38222712435703	-0.331126381641372	-0.331126381641372	-0.331126381641372	-0.331126381641372	-0.331126381641372	-0.331126381641372	-0.331126381641372	-0.331126381641372	-0.331126381641372	-0.331126381641372	-0.331126381641372	-0.331126381641372	-0.331126381641372	-0.331126381641372	-0.331126381641372	-0.331126381641372	-0.331126381641372	-0.331126381641372	-0.331126381641372	-0.331126381641372	-0.331126381641372	-0.331126381641372	-0.331126381641372	-0.331126381641372	-0.331126381641372	-0.331126381641372	-0.331126381641372	-0.331126381641372	-0.331126381641372	-0.331126381641372	-0.331126381641372	-0.331126381641372	-0.331126381641372	-0.331126381641372	-0.331126381641372	-0.331126381641372	-0.331126381641372	-0.331126381641372	-0.331126381641372	-0.331126381641372	-0.331126381641372	-0.331126381641372	-0.331126381641372	-0.331126381641372	-0.331126381641372	-0.331126381641372	-0.331126381641372	-0.331126381641372	-0.331126381641372	-0.331126381641372	-0.331126381641372	-0.331126381641372	-0.331126381641372	-0.331126381641372	-0.331126381641372	-0.331126381641372	-0.331126381641372	-0.331126381641372	-0.331126381641372	3.61185016206896	-0.331126381641372	2.99886195711286	2.95896629618804	-0.331126381641372	2.96091097802651	2.57167610174128	-0.331126381641372	-0.331126381641372	-0.331126381641372	3.09639299120247	2.78963538499603	3.48998371156297	-0.331126381641372	3.52960512658168	-0.331126381641372	-0.331126381641372	-0.331126381641372	-0.331126381641372	-0.331126381641372	-0.331126381641372	-0.331126381641372	-0.331126381641372	-0.331126381641372	-0.331126381641372	-0.331126381641372	-0.331126381641372	-0.331126381641372	-0.331126381641372	-0.331126381641372	-0.331126381641372	-0.331126381641372	-0.331126381641372	-0.331126381641372	-0.331126381641372	-0.331126381641372	-0.331126381641372	-0.331126381641372	-0.331126381641372	-0.331126381641372	-0.331126381641372	-0.331126381641372	-0.331126381641372	-0.331126381641372	-0.331126381641372	-0.331126381641372	-0.331126381641372	-0.331126381641372	-0.331126381641372	-0.331126381641372	-0.331126381641372	-0.331126381641372	-0.331126381641372	-0.331126381641372	-0.331126381641372	5.76636565519876	-0.331126381641372	-0.331126381641372	-0.331126381641372	-0.331126381641372	2.68983375508935	2.93153486806656	-0.331126381641372	-0.331126381641372	-0.331126381641372	3.25718421036965	-0.331126381641372	-0.331126381641372	-0.331126381641372	-0.331126381641372	-0.331126381641372	-0.331126381641372	-0.331126381641372	-0.331126381641372	2.58125416062847	-0.331126381641372	-0.331126381641372	-0.331126381641372	-0.331126381641372	-0.331126381641372	-0.331126381641372	-0.331126381641372	2.70881419141883	-0.331126381641372	-0.331126381641372	-0.331126381641372	-0.331126381641372	-0.331126381641372	-0.331126381641372	-0.331126381641372	-0.331126381641372	-0.331126381641372	-0.331126381641372	2.1262459626137	-0.331126381641372	-0.331126381641372	1.80939138208322	-0.331126381641372	-0.331126381641372	-0.331126381641372	-0.331126381641372	-0.331126381641372	-0.331126381641372	-0.331126381641372	-0.331126381641372	-0.331126381641372	-0.331126381641372	-0.331126381641372	-0.331126381641372	-0.331126381641372	-0.331126381641372	-0.331126381641372	2.5033888977491	-0.331126381641372	-0.331126381641372	-0.331126381641372	-0.331126381641372	-0.331126381641372	-0.331126381641372	-0.331126381641372	-0.331126381641372	-0.331126381641372	-0.331126381641372	-0.331126381641372	-0.331126381641372	-0.331126381641372	-0.331126381641372	-0.331126381641372	-0.331126381641372	-0.331126381641372	-0.331126381641372	-0.331126381641372	-0.331126381641372	-0.331126381641372	-0.331126381641372	-0.331126381641372	-0.331126381641372	-0.331126381641372	-0.331126381641372	-0.331126381641372	-0.331126381641372	-0.331126381641372	2.29459967309553	-0.331126381641372	-0.331126381641372	-0.331126381641372	-0.331126381641372	-0.331126381641372	-0.331126381641372	-0.331126381641372	-0.331126381641372	-0.331126381641372	-0.331126381641372	-0.331126381641372	-0.331126381641372	-0.331126381641372	-0.331126381641372	-0.331126381641372	-0.331126381641372	-0.331126381641372	-0.331126381641372	3.69295095865922	-0.331126381641372	-0.331126381641372	-0.331126381641372	-0.331126381641372	-0.331126381641372	-0.331126381641372	-0.331126381641372	-0.331126381641372	-0.331126381641372	-0.331126381641372	3.00436498164105	-0.331126381641372	-0.331126381641372	-0.331126381641372	-0.331126381641372	-0.331126381641372	-0.331126381641372	-0.331126381641372	-0.331126381641372	-0.331126381641372	-0.331126381641372	-0.331126381641372	-0.331126381641372	-0.331126381641372	-0.331126381641372	2.49782861556158	-0.331126381641372	-0.331126381641372	-0.331126381641372	2.26779593907468	-0.331126381641372	2.18355779918415	-0.331126381641372	-0.331126381641372	-0.331126381641372	-0.331126381641372	-0.331126381641372	-0.331126381641372	-0.331126381641372	-0.331126381641372	-0.331126381641372	-0.331126381641372	2.8104907144211	-0.331126381641372	-0.331126381641372	-0.331126381641372	-0.331126381641372	-0.331126381641372	-0.331126381641372	-0.331126381641372	-0.331126381641372	-0.331126381641372	-0.331126381641372	-0.331126381641372	-0.331126381641372	-0.331126381641372	-0.331126381641372	-0.331126381641372	-0.331126381641372	-0.331126381641372	-0.331126381641372	-0.331126381641372	-0.331126381641372	-0.331126381641372	-0.331126381641372	-0.331126381641372	-0.331126381641372	-0.331126381641372	-0.331126381641372	-0.331126381641372	3.03884928093208	-0.331126381641372	3.45802702727019	2.53869382153409	-0.331126381641372	2.56545108014497	-0.331126381641372	-0.331126381641372	-0.331126381641372	-0.331126381641372	-0.331126381641372	-0.331126381641372	-0.331126381641372	-0.331126381641372	2.56727890411223	-0.331126381641372	-0.331126381641372	-0.331126381641372	-0.331126381641372	-0.331126381641372	2.96529606650182	-0.331126381641372	-0.331126381641372	-0.331126381641372	-0.331126381641372	-0.331126381641372	-0.331126381641372	-0.331126381641372	-0.331126381641372	-0.331126381641372	-0.331126381641372	-0.331126381641372	-0.331126381641372	-0.331126381641372	-0.331126381641372	1.72640605771023	-0.331126381641372	-0.331126381641372	-0.331126381641372	-0.331126381641372	-0.331126381641372	-0.331126381641372	-0.331126381641372	-0.331126381641372	-0.331126381641372	-0.331126381641372	-0.331126381641372	1.84342435943528	-0.331126381641372	-0.331126381641372	-0.331126381641372	-0.331126381641372	-0.331126381641372	-0.331126381641372	-0.331126381641372	-0.331126381641372	-0.331126381641372	-0.331126381641372	-0.331126381641372	-0.331126381641372	-0.331126381641372	-0.331126381641372	-0.331126381641372	-0.331126381641372	-0.331126381641372	-0.331126381641372	-0.331126381641372	-0.331126381641372	-0.331126381641372	-0.331126381641372	3.26252869591014	-0.331126381641372	-0.331126381641372	-0.331126381641372	-0.331126381641372	-0.331126381641372	-0.331126381641372	-0.331126381641372	-0.331126381641372	-0.331126381641372	-0.331126381641372	-0.331126381641372	-0.331126381641372	-0.331126381641372	-0.331126381641372	-0.331126381641372	-0.331126381641372	-0.331126381641372	-0.331126381641372	2.66992930772157	-0.331126381641372	-0.331126381641372	-0.331126381641372	-0.331126381641372	-0.331126381641372	-0.331126381641372	2.87406670785419	-0.331126381641372	-0.331126381641372	-0.331126381641372	-0.331126381641372	-0.331126381641372	3.75142683955813	-0.331126381641372	-0.331126381641372	-0.331126381641372	-0.331126381641372	-0.331126381641372	-0.331126381641372	-0.331126381641372	-0.331126381641372	-0.331126381641372	-0.331126381641372	-0.331126381641372	-0.331126381641372	-0.331126381641372	-0.331126381641372	-0.331126381641372	-0.331126381641372	-0.331126381641372	-0.331126381641372	2.92725086011588	2.69545983065381	-0.331126381641372	2.76569289827535	4.42559522239003	-0.331126381641372	-0.331126381641372	-0.331126381641372	-0.331126381641372	-0.331126381641372	-0.331126381641372	-0.331126381641372	-0.331126381641372	-0.331126381641372	-0.331126381641372	-0.331126381641372	-0.331126381641372	-0.331126381641372	-0.331126381641372	-0.331126381641372	-0.331126381641372	-0.331126381641372	-0.331126381641372	-0.331126381641372	-0.331126381641372	-0.331126381641372	-0.331126381641372	-0.331126381641372	-0.331126381641372	-0.331126381641372	-0.331126381641372	-0.331126381641372	-0.331126381641372	2.0794845279817	-0.331126381641372	-0.331126381641372	-0.331126381641372	-0.331126381641372	1.42482119554287	-0.331126381641372	1.37710800301952	-0.331126381641372	-0.331126381641372	-0.331126381641372	-0.331126381641372	-0.331126381641372	-0.331126381641372	-0.331126381641372	-0.331126381641372	-0.331126381641372	-0.331126381641372	1.76166948737072	1.66917742684525	-0.331126381641372	-0.331126381641372	-0.331126381641372	-0.331126381641372	-0.331126381641372	-0.331126381641372	-0.331126381641372	1.58397342312919	-0.331126381641372	-0.331126381641372	-0.331126381641372	-0.331126381641372	-0.331126381641372	1.91822210429077	-0.331126381641372	-0.331126381641372	-0.331126381641372	-0.331126381641372	-0.331126381641372	-0.331126381641372	-0.331126381641372	-0.331126381641372	-0.331126381641372	-0.331126381641372	-0.331126381641372	-0.331126381641372	-0.331126381641372	-0.331126381641372	-0.331126381641372	-0.331126381641372	-0.331126381641372	-0.331126381641372	-0.331126381641372	1.81224792698913	-0.331126381641372	-0.331126381641372	-0.331126381641372	-0.331126381641372	-0.331126381641372	-0.331126381641372	-0.331126381641372	1.6757945794534	-0.331126381641372	-0.331126381641372	1.52175677338523	-0.331126381641372	-0.331126381641372	-0.331126381641372	-0.331126381641372	-0.331126381641372	-0.331126381641372	-0.331126381641372	-0.331126381641372	-0.331126381641372	-0.331126381641372	-0.331126381641372	-0.331126381641372	-0.331126381641372	-0.331126381641372	-0.331126381641372	1.76021999106813	-0.331126381641372	-0.331126381641372	-0.331126381641372	-0.331126381641372	-0.331126381641372	-0.331126381641372	-0.331126381641372	1.63231734159617	1.41124395844583	-0.331126381641372	-0.331126381641372	-0.331126381641372	-0.331126381641372	-0.331126381641372	-0.331126381641372	-0.331126381641372	-0.331126381641372	-0.331126381641372	-0.331126381641372	3.57310087564544	-0.331126381641372	-0.331126381641372	-0.331126381641372	-0.331126381641372	-0.331126381641372	-0.331126381641372	-0.331126381641372	-0.331126381641372	-0.331126381641372	-0.331126381641372	-0.331126381641372	-0.331126381641372	-0.331126381641372	2.85994109413202	2.84057801557656	3.35693847659159	2.50478272939274	-0.331126381641372	-0.331126381641372	-0.331126381641372	-0.331126381641372	-0.331126381641372	-0.331126381641372	-0.331126381641372	-0.331126381641372	-0.331126381641372	-0.331126381641372	-0.331126381641372	-0.331126381641372	-0.331126381641372	-0.331126381641372	-0.331126381641372	3.04553475532287	-0.331126381641372	2.68622927823741	3.03015216698916	-0.331126381641372	2.91541736073374	2.34083900447519	-0.331126381641372	-0.331126381641372	3.25896365651709	-0.331126381641372	3.60152575036129	-0.331126381641372	-0.331126381641372	2.49436560919028	-0.331126381641372	-0.331126381641372	-0.331126381641372	-0.331126381641372	-0.331126381641372	-0.331126381641372	-0.331126381641372	-0.331126381641372	-0.331126381641372	-0.331126381641372	-0.331126381641372	-0.331126381641372	-0.331126381641372	-0.331126381641372	-0.331126381641372	-0.331126381641372	-0.331126381641372	-0.331126381641372	-0.331126381641372	-0.331126381641372	-0.331126381641372	-0.331126381641372	-0.331126381641372	-0.331126381641372	-0.331126381641372	-0.331126381641372	-0.331126381641372	-0.331126381641372	-0.331126381641372	-0.331126381641372	-0.331126381641372	-0.331126381641372	-0.331126381641372	-0.331126381641372	-0.331126381641372	-0.331126381641372	-0.331126381641372	4.21923180365627	-0.331126381641372	-0.331126381641372	-0.331126381641372	-0.331126381641372	-0.331126381641372	-0.331126381641372	-0.331126381641372	2.75850579133549	-0.331126381641372	-0.331126381641372	-0.331126381641372	-0.331126381641372	-0.331126381641372	-0.331126381641372	-0.331126381641372	-0.331126381641372	-0.331126381641372	-0.331126381641372	-0.331126381641372	-0.331126381641372	-0.331126381641372	-0.331126381641372	-0.331126381641372	-0.331126381641372	-0.331126381641372	-0.331126381641372	-0.331126381641372	-0.331126381641372	-0.331126381641372	-0.331126381641372	-0.331126381641372	-0.331126381641372	-0.331126381641372	-0.331126381641372	-0.331126381641372	-0.331126381641372	-0.331126381641372	-0.331126381641372	-0.331126381641372	-0.331126381641372	-0.331126381641372	1.24548444627038	-0.331126381641372	-0.331126381641372	4.19525574946082	-0.331126381641372	-0.331126381641372	-0.331126381641372	-0.331126381641372	-0.331126381641372	-0.331126381641372	-0.331126381641372	-0.331126381641372	-0.331126381641372	2.75555723246127	-0.331126381641372	2.81861255477485	-0.331126381641372	-0.331126381641372	-0.331126381641372	-0.331126381641372	-0.331126381641372	-0.331126381641372	-0.331126381641372	-0.331126381641372	-0.331126381641372	-0.331126381641372	-0.331126381641372	-0.331126381641372	-0.331126381641372	-0.331126381641372	3.08417574238749	-0.331126381641372	2.84013085708828	-0.331126381641372	-0.331126381641372	-0.331126381641372	-0.331126381641372	-0.331126381641372	-0.331126381641372	2.3892087014347	-0.331126381641372	-0.331126381641372	-0.331126381641372	-0.331126381641372	-0.331126381641372	-0.331126381641372	-0.331126381641372	-0.331126381641372	-0.331126381641372	-0.331126381641372	-0.331126381641372	-0.331126381641372	-0.331126381641372	-0.331126381641372	-0.331126381641372	-0.331126381641372	-0.331126381641372	-0.331126381641372	-0.331126381641372	-0.331126381641372	3.26749378737088	-0.331126381641372	-0.331126381641372	-0.331126381641372	-0.331126381641372	-0.331126381641372	-0.331126381641372	3.69217448750245	-0.331126381641372	-0.331126381641372	-0.331126381641372	-0.331126381641372	-0.331126381641372	-0.331126381641372	-0.331126381641372	-0.331126381641372	-0.331126381641372	-0.331126381641372	-0.331126381641372	-0.331126381641372	-0.331126381641372	-0.331126381641372	-0.331126381641372	-0.331126381641372	-0.331126381641372	-0.331126381641372	-0.331126381641372	-0.331126381641372	-0.331126381641372	-0.331126381641372	-0.331126381641372	-0.331126381641372	-0.331126381641372	-0.331126381641372	-0.331126381641372	-0.331126381641372	-0.331126381641372	-0.331126381641372	-0.331126381641372	-0.331126381641372	-0.331126381641372	-0.331126381641372	-0.331126381641372	-0.331126381641372	2.51423071605244	-0.331126381641372	-0.331126381641372	-0.331126381641372	-0.331126381641372	-0.331126381641372	-0.331126381641372	-0.331126381641372	-0.331126381641372	-0.331126381641372	-0.331126381641372	-0.331126381641372	-0.331126381641372	-0.331126381641372	-0.331126381641372	-0.331126381641372	-0.331126381641372	-0.331126381641372	-0.331126381641372	-0.331126381641372	-0.331126381641372	-0.331126381641372	-0.331126381641372	-0.331126381641372	-0.331126381641372	-0.331126381641372	-0.331126381641372	-0.331126381641372	-0.331126381641372	-0.331126381641372	-0.331126381641372	-0.331126381641372	-0.331126381641372	-0.331126381641372	-0.331126381641372	-0.331126381641372	-0.331126381641372	-0.331126381641372	-0.331126381641372	2.3850784869106	-0.331126381641372	-0.331126381641372	-0.331126381641372	-0.331126381641372	-0.331126381641372	-0.331126381641372	-0.331126381641372	-0.331126381641372	-0.331126381641372	-0.331126381641372	-0.331126381641372	-0.331126381641372	-0.331126381641372	2.89947886837203	-0.331126381641372	-0.331126381641372	2.10299901692067	-0.331126381641372	-0.331126381641372	-0.331126381641372	2.93439796853991	-0.331126381641372	-0.331126381641372	-0.331126381641372	-0.331126381641372	-0.331126381641372	-0.331126381641372	-0.331126381641372	-0.331126381641372	-0.331126381641372	-0.331126381641372	-0.331126381641372	-0.331126381641372	-0.331126381641372	-0.331126381641372	-0.331126381641372	-0.331126381641372	-0.331126381641372	-0.331126381641372	-0.331126381641372	-0.331126381641372	2.60626163966627	-0.331126381641372	-0.331126381641372	2.22534300143159	2.61116906764609	-0.331126381641372	-0.331126381641372	3.83576266914251	1.97885880555538	-0.331126381641372	-0.331126381641372	-0.331126381641372	-0.331126381641372	-0.331126381641372	-0.331126381641372	-0.331126381641372	-0.331126381641372	-0.331126381641372	-0.331126381641372	-0.331126381641372	-0.331126381641372	-0.331126381641372	-0.331126381641372	-0.331126381641372	-0.331126381641372	-0.331126381641372	-0.331126381641372	-0.331126381641372	-0.331126381641372	-0.331126381641372	-0.331126381641372	-0.331126381641372	-0.331126381641372	-0.331126381641372	-0.331126381641372	-0.331126381641372	-0.331126381641372	-0.331126381641372	-0.331126381641372	-0.331126381641372	-0.331126381641372	-0.331126381641372	-0.331126381641372	-0.331126381641372	-0.331126381641372	-0.331126381641372	-0.331126381641372	-0.331126381641372	-0.331126381641372	-0.331126381641372	-0.331126381641372	-0.331126381641372	-0.331126381641372	-0.331126381641372	-0.331126381641372	-0.331126381641372	-0.331126381641372	-0.331126381641372	-0.331126381641372	-0.331126381641372	-0.331126381641372	-0.331126381641372	2.96383289771154	2.42242493409285	2.74633117638967	-0.331126381641372	-0.331126381641372	-0.331126381641372	-0.331126381641372	-0.331126381641372	-0.331126381641372	-0.331126381641372	2.56545108014497	-0.331126381641372	-0.331126381641372	-0.331126381641372	-0.331126381641372	-0.331126381641372	-0.331126381641372	-0.331126381641372	-0.331126381641372	-0.331126381641372	-0.331126381641372	-0.331126381641372	-0.331126381641372	-0.331126381641372	-0.331126381641372	-0.331126381641372	-0.331126381641372	-0.331126381641372	-0.331126381641372	-0.331126381641372	-0.331126381641372	2.44750970573338	-0.331126381641372	2.26808409239705	-0.331126381641372	-0.331126381641372	-0.331126381641372	-0.331126381641372	-0.331126381641372	2.22562105130114	-0.331126381641372	-0.331126381641372	-0.331126381641372	-0.331126381641372	-0.331126381641372	-0.331126381641372	-0.331126381641372	1.6746332584643	-0.331126381641372	-0.331126381641372	-0.331126381641372	-0.331126381641372	-0.331126381641372	-0.331126381641372	-0.331126381641372	2.21565230502379	-0.331126381641372	-0.331126381641372	-0.331126381641372	-0.331126381641372	-0.331126381641372	-0.331126381641372	-0.331126381641372	-0.331126381641372	-0.331126381641372	-0.331126381641372	-0.331126381641372	-0.331126381641372	-0.331126381641372	-0.331126381641372	-0.331126381641372	-0.331126381641372	-0.331126381641372	-0.331126381641372	-0.331126381641372	-0.331126381641372	-0.331126381641372	-0.331126381641372	-0.331126381641372	1.29463843203619	-0.331126381641372	-0.331126381641372	-0.331126381641372	-0.331126381641372	-0.331126381641372	-0.331126381641372	-0.331126381641372	-0.331126381641372	-0.331126381641372	-0.331126381641372	-0.331126381641372	-0.331126381641372	-0.331126381641372	-0.331126381641372	-0.331126381641372	-0.331126381641372	-0.331126381641372	-0.331126381641372	-0.331126381641372	-0.331126381641372	2.19732133369752	2.03647608766658	3.62945108128398	-0.331126381641372	-0.331126381641372	-0.331126381641372	-0.331126381641372	-0.331126381641372	-0.331126381641372	-0.331126381641372	-0.331126381641372	-0.331126381641372	-0.331126381641372	1.86267624060547	-0.331126381641372	-0.331126381641372	1.71475519936729	-0.331126381641372	1.41260423818196	-0.331126381641372	-0.331126381641372	-0.331126381641372	-0.331126381641372	-0.331126381641372	-0.331126381641372	-0.331126381641372	1.17440080010911	-0.331126381641372	-0.331126381641372	-0.331126381641372	-0.331126381641372	-0.331126381641372	-0.331126381641372	-0.331126381641372	-0.331126381641372	-0.331126381641372	1.07366640199085	0.745466757913964	-0.331126381641372	-0.331126381641372	-0.331126381641372	-0.331126381641372	-0.331126381641372	2.39654973734699	-0.331126381641372	-0.331126381641372	3.12547485588019	-0.331126381641372	-0.331126381641372	-0.331126381641372	-0.331126381641372	-0.331126381641372	-0.331126381641372	-0.331126381641372	-0.331126381641372	2.07362095330089	-0.331126381641372	-0.331126381641372	-0.331126381641372	-0.331126381641372	1.8033242550607	-0.331126381641372	-0.331126381641372	-0.331126381641372	-0.331126381641372	-0.331126381641372	-0.331126381641372	-0.331126381641372	-0.331126381641372	2.82280159733589	2.74007595354051	-0.331126381641372	-0.331126381641372	2.33503842663748	-0.331126381641372	-0.331126381641372	-0.331126381641372	-0.331126381641372	-0.331126381641372	1.71821849454251	-0.331126381641372	-0.331126381641372	-0.331126381641372	-0.331126381641372	-0.331126381641372	-0.331126381641372	-0.331126381641372	3.15346683473161	-0.331126381641372	-0.331126381641372	-0.331126381641372	-0.331126381641372	-0.331126381641372	-0.331126381641372	2.7145194819828	-0.331126381641372	-0.331126381641372	-0.331126381641372	-0.331126381641372	-0.331126381641372	-0.331126381641372	-0.331126381641372	-0.331126381641372	-0.331126381641372	-0.331126381641372	2.47310125952654	-0.331126381641372	-0.331126381641372	2.15755885625931	-0.331126381641372	-0.331126381641372	-0.331126381641372	-0.331126381641372	-0.331126381641372	-0.331126381641372	-0.331126381641372	-0.331126381641372	-0.331126381641372	-0.331126381641372	-0.331126381641372	-0.331126381641372	-0.331126381641372	2.00717338647881	-0.331126381641372	-0.331126381641372	-0.331126381641372	-0.331126381641372	-0.331126381641372	-0.331126381641372	-0.331126381641372	-0.331126381641372	-0.331126381641372	-0.331126381641372	-0.331126381641372	-0.331126381641372	-0.331126381641372	-0.331126381641372	-0.331126381641372	-0.331126381641372	-0.331126381641372	-0.331126381641372	-0.331126381641372	-0.331126381641372	-0.331126381641372	2.07215983789552	-0.331126381641372	-0.331126381641372	-0.331126381641372	-0.331126381641372	-0.331126381641372	-0.331126381641372	-0.331126381641372	-0.331126381641372	-0.331126381641372	-0.331126381641372	-0.331126381641372	-0.331126381641372	-0.331126381641372	-0.331126381641372	-0.331126381641372	-0.331126381641372	-0.331126381641372	-0.331126381641372	-0.331126381641372	-0.331126381641372	-0.331126381641372	-0.331126381641372	-0.331126381641372	-0.331126381641372	3.47630773967296	-0.331126381641372	-0.331126381641372	-0.331126381641372	-0.331126381641372	-0.331126381641372	-0.331126381641372	-0.331126381641372	-0.331126381641372	-0.331126381641372	-0.331126381641372	-0.331126381641372	-0.331126381641372	2.56727890411223	-0.331126381641372	-0.331126381641372	-0.331126381641372	-0.331126381641372	-0.331126381641372	-0.331126381641372	-0.331126381641372	-0.331126381641372	-0.331126381641372	-0.331126381641372	-0.331126381641372	-0.331126381641372	-0.331126381641372	-0.331126381641372	-0.331126381641372	-0.331126381641372	-0.331126381641372	-0.331126381641372	-0.331126381641372	2.46936521609522	-0.331126381641372	-0.331126381641372	-0.331126381641372	1.9004155548305	-0.331126381641372	-0.331126381641372	2.41590587500658	-0.331126381641372	2.17207827352215	-0.331126381641372	-0.331126381641372	2.44884385116483	2.06609229969624	-0.331126381641372	-0.331126381641372	-0.331126381641372	-0.331126381641372	-0.331126381641372	-0.331126381641372	-0.331126381641372	-0.331126381641372	-0.331126381641372	-0.331126381641372	-0.331126381641372	-0.331126381641372	-0.331126381641372	-0.331126381641372	-0.331126381641372	-0.331126381641372	-0.331126381641372	-0.331126381641372	-0.331126381641372	-0.331126381641372	-0.331126381641372	-0.331126381641372	-0.331126381641372	-0.331126381641372	-0.331126381641372	-0.331126381641372	-0.331126381641372	-0.331126381641372	-0.331126381641372	-0.331126381641372	-0.331126381641372	-0.331126381641372	-0.331126381641372	-0.331126381641372	-0.331126381641372	-0.331126381641372	-0.331126381641372	-0.331126381641372	-0.331126381641372	-0.331126381641372	2.89784817277598	-0.331126381641372	-0.331126381641372	-0.331126381641372	-0.331126381641372	-0.331126381641372	-0.331126381641372	-0.331126381641372	-0.331126381641372	-0.331126381641372	-0.331126381641372	-0.331126381641372	-0.331126381641372	1.86468155254817	-0.331126381641372	-0.331126381641372	-0.331126381641372	-0.331126381641372	-0.331126381641372	1.72623113667337	-0.331126381641372	-0.331126381641372	2.49921643473637	2.73095285085547	2.25918344503288	2.27792273303582	-0.331126381641372	2.12267761300309	-0.331126381641372	-0.331126381641372	-0.331126381641372	-0.331126381641372	-0.331126381641372	-0.331126381641372	-0.331126381641372	-0.331126381641372	-0.331126381641372	-0.331126381641372	-0.331126381641372	-0.331126381641372	-0.331126381641372	-0.331126381641372	-0.331126381641372	-0.331126381641372	-0.331126381641372	-0.331126381641372	-0.331126381641372	-0.331126381641372	-0.331126381641372	-0.331126381641372	-0.331126381641372	-0.331126381641372	-0.331126381641372	-0.331126381641372	-0.331126381641372	-0.331126381641372	-0.331126381641372	-0.331126381641372	-0.331126381641372	-0.331126381641372	-0.331126381641372	-0.331126381641372	-0.331126381641372	-0.331126381641372	-0.331126381641372	-0.331126381641372	-0.331126381641372	-0.331126381641372	-0.331126381641372	2.96578411729259	-0.331126381641372	-0.331126381641372	-0.331126381641372	-0.331126381641372	-0.331126381641372	-0.331126381641372	-0.331126381641372	-0.331126381641372	-0.331126381641372	-0.331126381641372	-0.331126381641372	-0.331126381641372	-0.331126381641372	-0.331126381641372	-0.331126381641372	-0.331126381641372	-0.331126381641372	-0.331126381641372	-0.331126381641372	-0.331126381641372	-0.331126381641372	-0.331126381641372	-0.331126381641372	-0.331126381641372	-0.331126381641372	3.10120096619818	-0.331126381641372	-0.331126381641372	-0.331126381641372	-0.331126381641372	-0.331126381641372	-0.331126381641372	-0.331126381641372	-0.331126381641372	-0.331126381641372	-0.331126381641372	-0.331126381641372	-0.331126381641372	-0.331126381641372	-0.331126381641372	-0.331126381641372	-0.331126381641372	-0.331126381641372	-0.331126381641372	-0.331126381641372	-0.331126381641372	-0.331126381641372	-0.331126381641372	-0.331126381641372	-0.331126381641372	-0.331126381641372	-0.331126381641372	-0.331126381641372	-0.331126381641372	-0.331126381641372	-0.331126381641372	-0.331126381641372	-0.331126381641372	2.72312237682792	-0.331126381641372	-0.331126381641372	-0.331126381641372	-0.331126381641372	2.23707774383751	-0.331126381641372	2.03647608766658	-0.331126381641372	-0.331126381641372	-0.331126381641372	2.90883296049831	-0.331126381641372	2.25975568526814	-0.331126381641372	-0.331126381641372	-0.331126381641372	-0.331126381641372	-0.331126381641372	-0.331126381641372	-0.331126381641372	-0.331126381641372	-0.331126381641372	-0.331126381641372	-0.331126381641372	-0.331126381641372	-0.331126381641372	-0.331126381641372	-0.331126381641372	-0.331126381641372	-0.331126381641372	-0.331126381641372	-0.331126381641372	-0.331126381641372	-0.331126381641372	-0.331126381641372	-0.331126381641372	-0.331126381641372	-0.331126381641372	-0.331126381641372	-0.331126381641372	-0.331126381641372	-0.331126381641372	-0.331126381641372	-0.331126381641372	-0.331126381641372	-0.331126381641372	-0.331126381641372	-0.331126381641372	-0.331126381641372	-0.331126381641372	-0.331126381641372	-0.331126381641372	-0.331126381641372	-0.331126381641372	-0.331126381641372	-0.331126381641372	-0.331126381641372	-0.331126381641372	-0.331126381641372	-0.331126381641372	-0.331126381641372	-0.331126381641372	-0.331126381641372	-0.331126381641372	-0.331126381641372	-0.331126381641372	-0.331126381641372	2.35747610999393	-0.331126381641372	-0.331126381641372	-0.331126381641372	-0.331126381641372	-0.331126381641372	-0.331126381641372	-0.331126381641372	-0.331126381641372	-0.331126381641372	1.81952074637665	-0.331126381641372	-0.331126381641372	-0.331126381641372	-0.331126381641372	-0.331126381641372	-0.331126381641372	-0.331126381641372	-0.331126381641372	-0.331126381641372	-0.331126381641372	-0.331126381641372	-0.331126381641372	-0.331126381641372	-0.331126381641372	-0.331126381641372	-0.331126381641372	-0.331126381641372	-0.331126381641372	-0.331126381641372	-0.331126381641372	-0.331126381641372	-0.331126381641372	-0.331126381641372	-0.331126381641372	-0.331126381641372	-0.331126381641372	-0.331126381641372	-0.331126381641372	-0.331126381641372	-0.331126381641372	-0.331126381641372	-0.331126381641372	-0.331126381641372	-0.331126381641372	-0.331126381641372	-0.331126381641372	-0.331126381641372	-0.331126381641372	-0.331126381641372	-0.331126381641372	1.81492132354163	-0.331126381641372	-0.331126381641372	1.60297808847818	-0.331126381641372	-0.331126381641372	-0.331126381641372	2.80633828900505	-0.331126381641372	-0.331126381641372	-0.331126381641372	-0.331126381641372	-0.331126381641372	-0.331126381641372	-0.331126381641372	-0.331126381641372	-0.331126381641372	-0.331126381641372	-0.331126381641372	-0.331126381641372	-0.331126381641372	-0.331126381641372	-0.331126381641372	-0.331126381641372	-0.331126381641372	-0.331126381641372	-0.331126381641372	-0.331126381641372	-0.331126381641372	-0.331126381641372	-0.331126381641372	-0.331126381641372	-0.331126381641372	-0.331126381641372	-0.331126381641372	-0.331126381641372	-0.331126381641372	-0.331126381641372	-0.331126381641372	-0.331126381641372	-0.331126381641372	-0.331126381641372	-0.331126381641372	1.4803329015591	-0.331126381641372	-0.331126381641372	-0.331126381641372	-0.331126381641372	-0.331126381641372	-0.331126381641372	-0.331126381641372	-0.331126381641372	-0.331126381641372	2.15887129650216	-0.331126381641372	-0.331126381641372	-0.331126381641372	-0.331126381641372	-0.331126381641372	-0.331126381641372	-0.331126381641372	-0.331126381641372	-0.331126381641372	-0.331126381641372	-0.331126381641372	-0.331126381641372	-0.331126381641372	-0.331126381641372	-0.331126381641372	-0.331126381641372	-0.331126381641372	-0.331126381641372	-0.331126381641372	-0.331126381641372	-0.331126381641372	-0.331126381641372	-0.331126381641372	-0.331126381641372	2.4922922779248	-0.331126381641372	-0.331126381641372	2.83834364099096	-0.331126381641372	-0.331126381641372	-0.331126381641372	-0.331126381641372	-0.331126381641372	-0.331126381641372	-0.331126381641372	-0.331126381641372	-0.331126381641372	-0.331126381641372	-0.331126381641372	-0.331126381641372	-0.331126381641372	-0.331126381641372	-0.331126381641372	-0.331126381641372	-0.331126381641372	2.25861147881424	-0.331126381641372	-0.331126381641372	2.40393423018614	2.91588883368464	2.2314752583271	-0.331126381641372	2.05285863467209	2.36525526313325	-0.331126381641372	-0.331126381641372	-0.331126381641372	2.05717238140775	-0.331126381641372	-0.331126381641372	-0.331126381641372	-0.331126381641372	-0.331126381641372	-0.331126381641372	-0.331126381641372	-0.331126381641372	-0.331126381641372	-0.331126381641372	-0.331126381641372	-0.331126381641372	-0.331126381641372	1.21815271006139	1.37984010177991	-0.331126381641372	-0.331126381641372	-0.331126381641372	-0.331126381641372	-0.331126381641372	-0.331126381641372	-0.331126381641372	-0.331126381641372	-0.331126381641372	-0.331126381641372	-0.331126381641372	2.11683946067215	-0.331126381641372	-0.331126381641372	-0.331126381641372	-0.331126381641372	-0.331126381641372	-0.331126381641372	-0.331126381641372	-0.331126381641372	-0.331126381641372	-0.331126381641372	-0.331126381641372	-0.331126381641372	-0.331126381641372	-0.331126381641372	-0.331126381641372	-0.331126381641372	-0.331126381641372	-0.331126381641372	-0.331126381641372	-0.331126381641372	-0.331126381641372	-0.331126381641372	-0.331126381641372	-0.331126381641372	-0.331126381641372	-0.331126381641372	-0.331126381641372	-0.331126381641372	-0.331126381641372	-0.331126381641372	-0.331126381641372	-0.331126381641372	-0.331126381641372	-0.331126381641372	-0.331126381641372	1.8164521496407	-0.331126381641372	-0.331126381641372	-0.331126381641372	-0.331126381641372	-0.331126381641372	-0.331126381641372	-0.331126381641372	-0.331126381641372	-0.331126381641372	-0.331126381641372	-0.331126381641372	-0.331126381641372	-0.331126381641372	-0.331126381641372	-0.331126381641372	-0.331126381641372	1.55480221196468	-0.331126381641372	1.86870386786295	-0.331126381641372	-0.331126381641372	-0.331126381641372	-0.331126381641372	-0.331126381641372	-0.331126381641372	-0.331126381641372	-0.331126381641372	-0.331126381641372	-0.331126381641372	-0.331126381641372	-0.331126381641372	-0.331126381641372	-0.331126381641372	-0.331126381641372	-0.331126381641372	-0.331126381641372	-0.331126381641372	-0.331126381641372	-0.331126381641372	1.18350135246295	-0.331126381641372	-0.331126381641372	-0.331126381641372	-0.331126381641372	3.21104918461817	-0.331126381641372	-0.331126381641372	-0.331126381641372	-0.331126381641372	-0.331126381641372	-0.331126381641372	-0.331126381641372	-0.331126381641372	-0.331126381641372	-0.331126381641372	-0.331126381641372	-0.331126381641372	-0.331126381641372	-0.331126381641372	-0.331126381641372	-0.331126381641372	-0.331126381641372	-0.331126381641372	-0.331126381641372	-0.331126381641372	-0.331126381641372	-0.331126381641372	-0.331126381641372	-0.331126381641372	-0.331126381641372	-0.331126381641372	-0.331126381641372	-0.331126381641372	-0.331126381641372	-0.331126381641372	-0.331126381641372	-0.331126381641372	-0.331126381641372	-0.331126381641372	-0.331126381641372	-0.331126381641372	-0.331126381641372	2.16545594943809	-0.331126381641372	2.73882831784676	-0.331126381641372	-0.331126381641372	-0.331126381641372	-0.331126381641372	-0.331126381641372	-0.331126381641372	-0.331126381641372	-0.331126381641372	-0.331126381641372	-0.331126381641372	-0.331126381641372	-0.331126381641372	-0.331126381641372	-0.331126381641372	-0.331126381641372	-0.331126381641372	-0.331126381641372	-0.331126381641372	-0.331126381641372	-0.331126381641372	-0.331126381641372	-0.331126381641372	-0.331126381641372	-0.331126381641372	-0.331126381641372	-0.331126381641372	-0.331126381641372	-0.331126381641372	-0.331126381641372	-0.331126381641372	-0.331126381641372	3.19673345045484	-0.331126381641372	-0.331126381641372	-0.331126381641372	-0.331126381641372	-0.331126381641372	-0.331126381641372	-0.331126381641372	-0.331126381641372	-0.331126381641372	-0.331126381641372	-0.331126381641372	-0.331126381641372	-0.331126381641372	-0.331126381641372	-0.331126381641372	-0.331126381641372	-0.331126381641372	-0.331126381641372	-0.331126381641372	-0.331126381641372	-0.331126381641372	-0.331126381641372	-0.331126381641372	2.03435698706741	-0.331126381641372	-0.331126381641372	-0.331126381641372	-0.331126381641372	-0.331126381641372	-0.331126381641372	-0.331126381641372	-0.331126381641372	-0.331126381641372	-0.331126381641372	-0.331126381641372	1.89378928868461	-0.331126381641372	-0.331126381641372	-0.331126381641372	-0.331126381641372	-0.331126381641372	-0.331126381641372	-0.331126381641372	-0.331126381641372	-0.331126381641372	-0.331126381641372	-0.331126381641372	-0.331126381641372	-0.331126381641372	-0.331126381641372	-0.331126381641372	-0.331126381641372	-0.331126381641372	-0.331126381641372	-0.331126381641372	2.1439973295438	-0.331126381641372	-0.331126381641372	-0.331126381641372	-0.331126381641372	-0.331126381641372	2.52268734152848	-0.331126381641372	-0.331126381641372	-0.331126381641372	-0.331126381641372	-0.331126381641372	-0.331126381641372	-0.331126381641372	-0.331126381641372	-0.331126381641372	-0.331126381641372	-0.331126381641372	-0.331126381641372	-0.331126381641372	-0.331126381641372	-0.331126381641372	-0.331126381641372	-0.331126381641372	-0.331126381641372	-0.331126381641372	-0.331126381641372	-0.331126381641372	4.0329693983489	-0.331126381641372	-0.331126381641372	-0.331126381641372	-0.331126381641372	-0.331126381641372	-0.331126381641372	-0.331126381641372	-0.331126381641372	-0.331126381641372	-0.331126381641372	-0.331126381641372	-0.331126381641372	-0.331126381641372	-0.331126381641372	2.19244506990416	-0.331126381641372	-0.331126381641372	-0.331126381641372	-0.331126381641372	-0.331126381641372	-0.331126381641372	-0.331126381641372	-0.331126381641372	-0.331126381641372	-0.331126381641372	-0.331126381641372	-0.331126381641372	-0.331126381641372	-0.331126381641372	-0.331126381641372	-0.331126381641372	-0.331126381641372	-0.331126381641372	-0.331126381641372	-0.331126381641372	-0.331126381641372	-0.331126381641372	-0.331126381641372	-0.331126381641372	-0.331126381641372	-0.331126381641372	-0.331126381641372	-0.331126381641372	-0.331126381641372	-0.331126381641372	-0.331126381641372	-0.331126381641372	-0.331126381641372	2.37402645711608	1.96685193764584	-0.331126381641372	1.65331955473477	1.56890066808068	-0.331126381641372	2.715336474794	-0.331126381641372	-0.331126381641372	-0.331126381641372	-0.331126381641372	-0.331126381641372	-0.331126381641372	-0.331126381641372	-0.331126381641372	-0.331126381641372	-0.331126381641372	-0.331126381641372	-0.331126381641372	-0.331126381641372	1.60343905614509	-0.331126381641372	-0.331126381641372	-0.331126381641372	-0.331126381641372	-0.331126381641372	-0.331126381641372	2.33961554595954	-0.331126381641372	-0.331126381641372	-0.331126381641372	-0.331126381641372	1.37403041801009	1.63041676000567	-0.331126381641372	2.19325636929458	-0.331126381641372	-0.331126381641372	-0.331126381641372	2.52551854111333	2.36525526313325	-0.331126381641372	2.25718276070546	-0.331126381641372	-0.331126381641372	-0.331126381641372	1.93225833666221	-0.331126381641372	-0.331126381641372	-0.331126381641372	-0.331126381641372	-0.331126381641372	-0.331126381641372	-0.331126381641372	-0.331126381641372	-0.331126381641372	-0.331126381641372	-0.331126381641372	-0.331126381641372	-0.331126381641372	-0.331126381641372	-0.331126381641372	-0.331126381641372	-0.331126381641372	-0.331126381641372	-0.331126381641372	-0.331126381641372	-0.331126381641372	-0.331126381641372	-0.331126381641372	-0.331126381641372	-0.331126381641372	-0.331126381641372	-0.331126381641372	-0.331126381641372	-0.331126381641372	-0.331126381641372	-0.331126381641372	-0.331126381641372	-0.331126381641372	-0.331126381641372	-0.331126381641372	1.39387973145943	1.88454150934739	-0.331126381641372	-0.331126381641372	-0.331126381641372	-0.331126381641372	-0.331126381641372	-0.331126381641372	2.4052229567128	-0.331126381641372	-0.331126381641372	-0.331126381641372	-0.331126381641372	-0.331126381641372	-0.331126381641372	-0.331126381641372	-0.331126381641372	-0.331126381641372	-0.331126381641372	-0.331126381641372	-0.331126381641372	-0.331126381641372	2.88694718188175	-0.331126381641372	-0.331126381641372	-0.331126381641372	-0.331126381641372	-0.331126381641372	-0.331126381641372	-0.331126381641372	-0.331126381641372	-0.331126381641372	-0.331126381641372	-0.331126381641372	-0.331126381641372	-0.331126381641372	2.58755463811773	-0.331126381641372	-0.331126381641372	-0.331126381641372	-0.331126381641372	-0.331126381641372	-0.331126381641372	-0.331126381641372	-0.331126381641372	-0.331126381641372	-0.331126381641372	-0.331126381641372	-0.331126381641372	-0.331126381641372	1.99689508536914	-0.331126381641372	-0.331126381641372	-0.331126381641372	-0.331126381641372	-0.331126381641372	-0.331126381641372	-0.331126381641372	-0.331126381641372	-0.331126381641372	-0.331126381641372	-0.331126381641372	-0.331126381641372	-0.331126381641372	-0.331126381641372	-0.331126381641372	-0.331126381641372	1.95017706612738	1.88433693029088	-0.331126381641372	1.88617958742802	1.81894467771079	1.57513830445726	-0.331126381641372	-0.331126381641372	-0.331126381641372	-0.331126381641372	-0.331126381641372	-0.331126381641372	-0.331126381641372	1.75516339528772	-0.331126381641372	-0.331126381641372	-0.331126381641372	-0.331126381641372	-0.331126381641372	-0.331126381641372	-0.331126381641372	-0.331126381641372	-0.331126381641372	-0.331126381641372	-0.331126381641372	-0.331126381641372	-0.331126381641372	-0.331126381641372	1.24257646970509	1.48180783460362	-0.331126381641372	1.46598335568316	-0.331126381641372	-0.331126381641372	-0.331126381641372	-0.331126381641372	-0.331126381641372	-0.331126381641372	-0.331126381641372	-0.331126381641372	-0.331126381641372	-0.331126381641372	-0.331126381641372	-0.331126381641372	-0.331126381641372	-0.331126381641372	-0.331126381641372	1.35765441814063	-0.331126381641372	-0.331126381641372	-0.331126381641372	1.17641340833601	-0.331126381641372	-0.331126381641372	-0.331126381641372	-0.331126381641372	-0.331126381641372	-0.331126381641372	1.96265889478154	-0.331126381641372	-0.331126381641372	-0.331126381641372	-0.331126381641372	-0.331126381641372	-0.331126381641372	-0.331126381641372	2.12166013124237	2.04214694963757	1.57573460010143	-0.331126381641372	-0.331126381641372	1.1650511845135	-0.331126381641372	-0.331126381641372	-0.331126381641372	-0.331126381641372	-0.331126381641372	1.81683521735705	-0.331126381641372	-0.331126381641372	-0.331126381641372	-0.331126381641372	-0.331126381641372	-0.331126381641372	-0.331126381641372	-0.331126381641372	-0.331126381641372	-0.331126381641372	-0.331126381641372	-0.331126381641372	1.41869056506947	-0.331126381641372	-0.331126381641372	1.55947733777428	-0.331126381641372	-0.331126381641372	-0.331126381641372	-0.331126381641372	-0.331126381641372	-0.331126381641372	-0.331126381641372	-0.331126381641372	-0.331126381641372	-0.331126381641372	-0.331126381641372	-0.331126381641372	-0.331126381641372	-0.331126381641372	-0.331126381641372	-0.331126381641372	-0.331126381641372	-0.331126381641372	-0.331126381641372	-0.331126381641372	-0.331126381641372	-0.331126381641372	-0.331126381641372	-0.331126381641372	1.69186512369768	-0.331126381641372	-0.331126381641372	-0.331126381641372	1.54638983429996	-0.331126381641372	1.14512452889559	-0.331126381641372	-0.331126381641372	-0.331126381641372	-0.331126381641372	-0.331126381641372	-0.331126381641372	-0.331126381641372	1.15146976798863	-0.331126381641372	-0.331126381641372	-0.331126381641372	-0.331126381641372	-0.331126381641372	1.23719099315507	-0.331126381641372	1.3566128174061	-0.331126381641372	-0.331126381641372	1.27790564322405	-0.331126381641372	-0.331126381641372	-0.331126381641372	-0.331126381641372	-0.331126381641372	0.736695891516565	-0.331126381641372	-0.331126381641372	-0.331126381641372	-0.331126381641372	-0.331126381641372	-0.331126381641372	-0.331126381641372	-0.331126381641372	-0.331126381641372	-0.331126381641372	0.884614144099179	-0.331126381641372	-0.331126381641372	-0.331126381641372	-0.331126381641372	-0.331126381641372	-0.331126381641372	-0.331126381641372	-0.331126381641372	-0.331126381641372	1.86498268483198	-0.331126381641372	-0.331126381641372	-0.331126381641372	-0.331126381641372	-0.331126381641372	-0.331126381641372	-0.331126381641372	-0.331126381641372	-0.331126381641372	-0.331126381641372	-0.331126381641372	-0.331126381641372	-0.331126381641372	-0.331126381641372	-0.331126381641372	0.899603577617349	-0.331126381641372	1.07066171507264	-0.331126381641372	-0.331126381641372	-0.331126381641372	-0.331126381641372	-0.331126381641372	-0.331126381641372	-0.331126381641372	-0.331126381641372	-0.331126381641372	-0.331126381641372	-0.331126381641372	-0.331126381641372	-0.331126381641372	-0.331126381641372	-0.331126381641372	-0.331126381641372	-0.331126381641372	-0.331126381641372	-0.331126381641372	-0.331126381641372	-0.331126381641372	-0.331126381641372	-0.331126381641372	-0.331126381641372	-0.331126381641372	-0.331126381641372	-0.331126381641372	-0.331126381641372	-0.331126381641372	-0.331126381641372	-0.331126381641372	-0.331126381641372	-0.331126381641372	-0.331126381641372	-0.331126381641372	-0.331126381641372	-0.331126381641372	-0.331126381641372	-0.331126381641372	-0.331126381641372	-0.331126381641372	-0.331126381641372	-0.331126381641372	-0.331126381641372	-0.331126381641372	-0.331126381641372	-0.331126381641372	-0.331126381641372	-0.331126381641372	-0.331126381641372	-0.331126381641372	-0.331126381641372	-0.331126381641372	-0.331126381641372	-0.331126381641372	-0.331126381641372	-0.331126381641372	-0.331126381641372	-0.331126381641372	-0.331126381641372	-0.331126381641372	3.94442538964795	-0.331126381641372	-0.331126381641372	-0.331126381641372	-0.331126381641372	-0.331126381641372	-0.331126381641372	-0.331126381641372	-0.331126381641372	-0.331126381641372	-0.331126381641372	-0.331126381641372	-0.331126381641372	-0.331126381641372	-0.331126381641372	-0.331126381641372	-0.331126381641372	-0.331126381641372	3.38113378112884	4.8809657705236	-0.331126381641372	-0.331126381641372	-0.331126381641372	-0.331126381641372	-0.331126381641372	-0.331126381641372	-0.331126381641372	-0.331126381641372	-0.331126381641372	-0.331126381641372	-0.331126381641372	-0.331126381641372	-0.331126381641372	-0.331126381641372	-0.331126381641372	-0.331126381641372	-0.331126381641372	-0.331126381641372	-0.331126381641372	-0.331126381641372	-0.331126381641372	-0.331126381641372	-0.331126381641372	-0.331126381641372	-0.331126381641372	-0.331126381641372	-0.331126381641372	-0.331126381641372	-0.331126381641372	-0.331126381641372	-0.331126381641372	-0.331126381641372	-0.331126381641372	-0.331126381641372	-0.331126381641372	-0.331126381641372	-0.331126381641372	-0.331126381641372	-0.331126381641372	-0.331126381641372	-0.331126381641372	-0.331126381641372	-0.331126381641372	-0.331126381641372	-0.331126381641372	-0.331126381641372	-0.331126381641372	-0.331126381641372	-0.331126381641372	-0.331126381641372	-0.331126381641372	-0.331126381641372	-0.331126381641372	-0.331126381641372	-0.331126381641372	-0.331126381641372	-0.331126381641372	-0.331126381641372	-0.331126381641372	-0.331126381641372	-0.331126381641372	-0.331126381641372	-0.331126381641372	-0.331126381641372	-0.331126381641372	-0.331126381641372	-0.331126381641372	-0.331126381641372	-0.331126381641372	-0.331126381641372	-0.331126381641372	-0.331126381641372	-0.331126381641372	-0.331126381641372	-0.331126381641372	3.34560558753544	-0.331126381641372	-0.331126381641372	-0.331126381641372	-0.331126381641372	-0.331126381641372	-0.331126381641372	-0.331126381641372	-0.331126381641372	-0.331126381641372	-0.331126381641372	-0.331126381641372	-0.331126381641372	-0.331126381641372	-0.331126381641372	-0.331126381641372	-0.331126381641372	-0.331126381641372	-0.331126381641372	-0.331126381641372	-0.331126381641372	-0.331126381641372	-0.331126381641372	-0.331126381641372	-0.331126381641372	-0.331126381641372	-0.331126381641372	-0.331126381641372	-0.331126381641372	-0.331126381641372	-0.331126381641372	-0.331126381641372	-0.331126381641372	-0.331126381641372	-0.331126381641372	-0.331126381641372	-0.331126381641372	-0.331126381641372	-0.331126381641372	3.55656489273792	-0.331126381641372	-0.331126381641372	-0.331126381641372	-0.331126381641372	-0.331126381641372	-0.331126381641372	-0.331126381641372	-0.331126381641372	-0.331126381641372	-0.331126381641372	-0.331126381641372	-0.331126381641372	-0.331126381641372	-0.331126381641372	-0.331126381641372	-0.331126381641372	-0.331126381641372	-0.331126381641372	-0.331126381641372	-0.331126381641372	-0.331126381641372	-0.331126381641372	-0.331126381641372	2.26147405218808	-0.331126381641372	-0.331126381641372	-0.331126381641372	2.85541431896706	-0.331126381641372	-0.331126381641372	-0.331126381641372	-0.331126381641372	2.50478272939274	2.30169106778534	-0.331126381641372	-0.331126381641372	-0.331126381641372	-0.331126381641372	-0.331126381641372	-0.331126381641372	-0.331126381641372	-0.331126381641372	-0.331126381641372	-0.331126381641372	-0.331126381641372	-0.331126381641372	-0.331126381641372	-0.331126381641372	-0.331126381641372	4.4852196170711	-0.331126381641372	-0.331126381641372	-0.331126381641372	-0.331126381641372	-0.331126381641372	-0.331126381641372	-0.331126381641372	-0.331126381641372	-0.331126381641372	-0.331126381641372	-0.331126381641372	-0.331126381641372	-0.331126381641372	4.43736920866976	-0.331126381641372	-0.331126381641372	-0.331126381641372	3.83379263414276	-0.331126381641372	3.63719493836028	-0.331126381641372	-0.331126381641372	-0.331126381641372	-0.331126381641372	-0.331126381641372	-0.331126381641372	-0.331126381641372	-0.331126381641372	-0.331126381641372	-0.331126381641372	-0.331126381641372	-0.331126381641372	-0.331126381641372	-0.331126381641372	-0.331126381641372	-0.331126381641372	-0.331126381641372	3.4790336947689	-0.331126381641372	-0.331126381641372	-0.331126381641372	-0.331126381641372	-0.331126381641372	-0.331126381641372	-0.331126381641372	-0.331126381641372	-0.331126381641372	-0.331126381641372	-0.331126381641372	-0.331126381641372	-0.331126381641372	-0.331126381641372	-0.331126381641372	-0.331126381641372	3.84225158766817	3.7554518663419	-0.331126381641372	-0.331126381641372	-0.331126381641372	-0.331126381641372	-0.331126381641372	-0.331126381641372	-0.331126381641372	-0.331126381641372	-0.331126381641372	-0.331126381641372	2.81399708125787	-0.331126381641372	-0.331126381641372	-0.331126381641372	-0.331126381641372	-0.331126381641372	-0.331126381641372	-0.331126381641372	-0.331126381641372	-0.331126381641372	3.70777252290408	-0.331126381641372	-0.331126381641372	-0.331126381641372	-0.331126381641372	-0.331126381641372	-0.331126381641372	-0.331126381641372	4.0329693983489	-0.331126381641372	-0.331126381641372	-0.331126381641372	3.27747189909354	-0.331126381641372	3.42471303470872	-0.331126381641372	-0.331126381641372	-0.331126381641372	-0.331126381641372	-0.331126381641372	-0.331126381641372	-0.331126381641372	-0.331126381641372	-0.331126381641372	4.10438107518885	3.02556850054883	-0.331126381641372	-0.331126381641372	-0.331126381641372	-0.331126381641372	3.42999697827992	-0.331126381641372	-0.331126381641372	-0.331126381641372	-0.331126381641372	-0.331126381641372	2.10075021125843	-0.331126381641372	2.01269492111504	-0.331126381641372	-0.331126381641372	-0.331126381641372	-0.331126381641372	-0.331126381641372	-0.331126381641372	-0.331126381641372	-0.331126381641372	-0.331126381641372	-0.331126381641372	-0.331126381641372	-0.331126381641372	-0.331126381641372	-0.331126381641372	-0.331126381641372	-0.331126381641372	-0.331126381641372	-0.331126381641372	-0.331126381641372	-0.331126381641372	-0.331126381641372	-0.331126381641372	2.63059817668038	-0.331126381641372	-0.331126381641372	-0.331126381641372	-0.331126381641372	-0.331126381641372	-0.331126381641372	-0.331126381641372	-0.331126381641372	-0.331126381641372	-0.331126381641372	-0.331126381641372	-0.331126381641372	-0.331126381641372	-0.331126381641372	-0.331126381641372	-0.331126381641372	-0.331126381641372	-0.331126381641372	-0.331126381641372	-0.331126381641372	-0.331126381641372	-0.331126381641372	-0.331126381641372	-0.331126381641372	-0.331126381641372	-0.331126381641372	-0.331126381641372	-0.331126381641372	-0.331126381641372	-0.331126381641372	-0.331126381641372	-0.331126381641372	-0.331126381641372	-0.331126381641372	-0.331126381641372	-0.331126381641372	-0.331126381641372	-0.331126381641372	-0.331126381641372	-0.331126381641372	3.5666104211356	-0.331126381641372	3.56014552301758	-0.331126381641372	3.28107976863043	-0.331126381641372	-0.331126381641372	2.68983375508935	-0.331126381641372	-0.331126381641372	-0.331126381641372	-0.331126381641372	-0.331126381641372	-0.331126381641372	-0.331126381641372	-0.331126381641372	-0.331126381641372	-0.331126381641372	-0.331126381641372	-0.331126381641372	-0.331126381641372	-0.331126381641372	-0.331126381641372	2.20877887415383	-0.331126381641372	-0.331126381641372	-0.331126381641372	-0.331126381641372	-0.331126381641372	-0.331126381641372	-0.331126381641372	-0.331126381641372	-0.331126381641372	-0.331126381641372	-0.331126381641372	-0.331126381641372	-0.331126381641372	-0.331126381641372	-0.331126381641372	-0.331126381641372	-0.331126381641372	-0.331126381641372	-0.331126381641372	-0.331126381641372	-0.331126381641372	-0.331126381641372	-0.331126381641372	-0.331126381641372	-0.331126381641372	-0.331126381641372	-0.331126381641372	-0.331126381641372	-0.331126381641372	-0.331126381641372	-0.331126381641372	-0.331126381641372	-0.331126381641372	-0.331126381641372	-0.331126381641372	-0.331126381641372	-0.331126381641372	-0.331126381641372	1.71216580498535	-0.331126381641372	-0.331126381641372	-0.331126381641372	-0.331126381641372	-0.331126381641372	-0.331126381641372	-0.331126381641372	-0.331126381641372	-0.331126381641372	-0.331126381641372	-0.331126381641372	-0.331126381641372	-0.331126381641372	2.49056705643032	-0.331126381641372	-0.331126381641372	-0.331126381641372	-0.331126381641372	-0.331126381641372	-0.331126381641372	-0.331126381641372	-0.331126381641372	-0.331126381641372	-0.331126381641372	-0.331126381641372	-0.331126381641372	-0.331126381641372	-0.331126381641372	-0.331126381641372	2.63405644334297	-0.331126381641372	-0.331126381641372	-0.331126381641372	-0.331126381641372	-0.331126381641372	-0.331126381641372	-0.331126381641372	-0.331126381641372	-0.331126381641372	-0.331126381641372	-0.331126381641372	-0.331126381641372	-0.331126381641372	-0.331126381641372	-0.331126381641372	-0.331126381641372	-0.331126381641372	-0.331126381641372	-0.331126381641372	-0.331126381641372	-0.331126381641372	-0.331126381641372	-0.331126381641372	-0.331126381641372	-0.331126381641372	-0.331126381641372	-0.331126381641372	-0.331126381641372	-0.331126381641372	-0.331126381641372	-0.331126381641372	-0.331126381641372	-0.331126381641372	-0.331126381641372	-0.331126381641372	-0.331126381641372	-0.331126381641372	-0.331126381641372	-0.331126381641372	-0.331126381641372	-0.331126381641372	3.31024755202181	-0.331126381641372	-0.331126381641372	-0.331126381641372	-0.331126381641372	-0.331126381641372	-0.331126381641372	-0.331126381641372	-0.331126381641372	-0.331126381641372	-0.331126381641372	-0.331126381641372	-0.331126381641372	-0.331126381641372	-0.331126381641372	-0.331126381641372	-0.331126381641372	-0.331126381641372	-0.331126381641372	-0.331126381641372	-0.331126381641372	-0.331126381641372	-0.331126381641372	-0.331126381641372	-0.331126381641372	-0.331126381641372	2.75471594324083	3.16291382754748	-0.331126381641372	-0.331126381641372	-0.331126381641372	-0.331126381641372	3.27387238670799	2.32110782903978	-0.331126381641372	-0.331126381641372	-0.331126381641372	-0.331126381641372	-0.331126381641372	-0.331126381641372	-0.331126381641372	-0.331126381641372	-0.331126381641372	-0.331126381641372	-0.331126381641372	-0.331126381641372	-0.331126381641372	-0.331126381641372	-0.331126381641372	-0.331126381641372	-0.331126381641372	-0.331126381641372	-0.331126381641372	-0.331126381641372	-0.331126381641372	3.51002124683423	-0.331126381641372	-0.331126381641372	-0.331126381641372	-0.331126381641372	-0.331126381641372	2.45452968468145	-0.331126381641372	-0.331126381641372	-0.331126381641372	-0.331126381641372	-0.331126381641372	-0.331126381641372	-0.331126381641372	-0.331126381641372	-0.331126381641372	-0.331126381641372	-0.331126381641372	-0.331126381641372	-0.331126381641372	-0.331126381641372	-0.331126381641372	-0.331126381641372	-0.331126381641372	-0.331126381641372	-0.331126381641372	-0.331126381641372	-0.331126381641372	-0.331126381641372	-0.331126381641372	-0.331126381641372	-0.331126381641372	-0.331126381641372	-0.331126381641372	-0.331126381641372	-0.331126381641372	-0.331126381641372	-0.331126381641372	-0.331126381641372	-0.331126381641372	-0.331126381641372	-0.331126381641372	-0.331126381641372	-0.331126381641372	-0.331126381641372	-0.331126381641372	-0.331126381641372	-0.331126381641372	-0.331126381641372	-0.331126381641372	-0.331126381641372	-0.331126381641372	-0.331126381641372	-0.331126381641372	-0.331126381641372	-0.331126381641372	-0.331126381641372	-0.331126381641372	-0.331126381641372	-0.331126381641372	-0.331126381641372	-0.331126381641372	-0.331126381641372	-0.331126381641372	-0.331126381641372	-0.331126381641372	-0.331126381641372	-0.331126381641372	-0.331126381641372	-0.331126381641372	-0.331126381641372	-0.331126381641372	-0.331126381641372	-0.331126381641372	-0.331126381641372	-0.331126381641372	-0.331126381641372	-0.331126381641372	3.8938959799774	-0.331126381641372	-0.331126381641372	-0.331126381641372	-0.331126381641372	-0.331126381641372	-0.331126381641372	-0.331126381641372	-0.331126381641372	-0.331126381641372	-0.331126381641372	-0.331126381641372	-0.331126381641372	-0.331126381641372	-0.331126381641372	-0.331126381641372	-0.331126381641372	-0.331126381641372	-0.331126381641372	-0.331126381641372	3.51350112864953	-0.331126381641372	-0.331126381641372	3.14132816773278	2.96285827058859	3.09426106343106	-0.331126381641372	-0.331126381641372	-0.331126381641372	-0.331126381641372	-0.331126381641372	-0.331126381641372	-0.331126381641372	3.27507129761156	-0.331126381641372	-0.331126381641372	-0.331126381641372	-0.331126381641372	-0.331126381641372	-0.331126381641372	-0.331126381641372	-0.331126381641372	2.47480308367587	-0.331126381641372	-0.331126381641372	-0.331126381641372	-0.331126381641372	-0.331126381641372	-0.331126381641372	-0.331126381641372	-0.331126381641372	-0.331126381641372	-0.331126381641372	-0.331126381641372	-0.331126381641372	-0.331126381641372	-0.331126381641372	2.87773495938436	-0.331126381641372	-0.331126381641372	-0.331126381641372	-0.331126381641372	-0.331126381641372	-0.331126381641372	-0.331126381641372	-0.331126381641372	-0.331126381641372	-0.331126381641372	-0.331126381641372	-0.331126381641372	-0.331126381641372	-0.331126381641372	-0.331126381641372	-0.331126381641372	-0.331126381641372	-0.331126381641372	-0.331126381641372	-0.331126381641372	-0.331126381641372	-0.331126381641372	-0.331126381641372	-0.331126381641372	-0.331126381641372	-0.331126381641372	-0.331126381641372	-0.331126381641372	-0.331126381641372	-0.331126381641372	-0.331126381641372	-0.331126381641372	-0.331126381641372	-0.331126381641372	-0.331126381641372	-0.331126381641372	-0.331126381641372	-0.331126381641372	-0.331126381641372	-0.331126381641372	-0.331126381641372	1.41856591316334	-0.331126381641372	-0.331126381641372	-0.331126381641372	-0.331126381641372	-0.331126381641372	-0.331126381641372	-0.331126381641372	-0.331126381641372	-0.331126381641372	-0.331126381641372	-0.331126381641372	-0.331126381641372	-0.331126381641372	-0.331126381641372	3.63569330785054	3.23540453175166	-0.331126381641372	-0.331126381641372	-0.331126381641372	-0.331126381641372	-0.331126381641372	-0.331126381641372	-0.331126381641372	-0.331126381641372	-0.331126381641372	-0.331126381641372	-0.331126381641372	-0.331126381641372	-0.331126381641372	-0.331126381641372	2.40200362786943	2.56910927931229	-0.331126381641372	-0.331126381641372	2.49678873341939	-0.331126381641372	-0.331126381641372	-0.331126381641372	-0.331126381641372	-0.331126381641372	-0.331126381641372	-0.331126381641372	-0.331126381641372	2.50897329342913	-0.331126381641372	-0.331126381641372	-0.331126381641372	-0.331126381641372	-0.331126381641372	-0.331126381641372	-0.331126381641372	-0.331126381641372	-0.331126381641372	-0.331126381641372	-0.331126381641372	-0.331126381641372	-0.331126381641372	-0.331126381641372	-0.331126381641372	-0.331126381641372	-0.331126381641372	-0.331126381641372	-0.331126381641372	2.77376999390588	-0.331126381641372	-0.331126381641372	-0.331126381641372	-0.331126381641372	-0.331126381641372	-0.331126381641372	-0.331126381641372	-0.331126381641372	-0.331126381641372	-0.331126381641372	-0.331126381641372	-0.331126381641372	-0.331126381641372	-0.331126381641372	-0.331126381641372	-0.331126381641372	-0.331126381641372	-0.331126381641372	-0.331126381641372	-0.331126381641372	-0.331126381641372	-0.331126381641372	-0.331126381641372	-0.331126381641372	-0.331126381641372	-0.331126381641372	-0.331126381641372	-0.331126381641372	-0.331126381641372	-0.331126381641372	5.18774228023211	-0.331126381641372	-0.331126381641372	-0.331126381641372	-0.331126381641372	-0.331126381641372	-0.331126381641372	-0.331126381641372	-0.331126381641372	-0.331126381641372	-0.331126381641372	-0.331126381641372	-0.331126381641372	-0.331126381641372	-0.331126381641372	-0.331126381641372	-0.331126381641372	-0.331126381641372	-0.331126381641372	-0.331126381641372	-0.331126381641372	-0.331126381641372	-0.331126381641372	-0.331126381641372	-0.331126381641372	-0.331126381641372	-0.331126381641372	-0.331126381641372	-0.331126381641372	-0.331126381641372	-0.331126381641372	-0.331126381641372	-0.331126381641372	-0.331126381641372	-0.331126381641372	4.97702891278231	-0.331126381641372	-0.331126381641372	-0.331126381641372	-0.331126381641372	-0.331126381641372	-0.331126381641372	-0.331126381641372	-0.331126381641372	-0.331126381641372	-0.331126381641372	-0.331126381641372	4.58856148896172	-0.331126381641372	-0.331126381641372	-0.331126381641372	-0.331126381641372	-0.331126381641372	-0.331126381641372	-0.331126381641372	-0.331126381641372	-0.331126381641372	-0.331126381641372	-0.331126381641372	-0.331126381641372	-0.331126381641372	-0.331126381641372	-0.331126381641372	-0.331126381641372	-0.331126381641372	-0.331126381641372	-0.331126381641372	-0.331126381641372	-0.331126381641372	-0.331126381641372	-0.331126381641372	-0.331126381641372	-0.331126381641372	-0.331126381641372	-0.331126381641372	-0.331126381641372	-0.331126381641372	-0.331126381641372	-0.331126381641372	-0.331126381641372	-0.331126381641372	-0.331126381641372	-0.331126381641372	-0.331126381641372	-0.331126381641372	-0.331126381641372	-0.331126381641372	-0.331126381641372	-0.331126381641372	-0.331126381641372	-0.331126381641372	-0.331126381641372	-0.331126381641372	-0.331126381641372	-0.331126381641372	-0.331126381641372	-0.331126381641372	-0.331126381641372	-0.331126381641372	-0.331126381641372	-0.331126381641372	-0.331126381641372	-0.331126381641372	-0.331126381641372	-0.331126381641372	-0.331126381641372	-0.331126381641372	-0.331126381641372	-0.331126381641372	-0.331126381641372	-0.331126381641372	-0.331126381641372	-0.331126381641372	-0.331126381641372	-0.331126381641372	-0.331126381641372	-0.331126381641372	-0.331126381641372	-0.331126381641372	-0.331126381641372	-0.331126381641372	-0.331126381641372	-0.331126381641372	-0.331126381641372	-0.331126381641372	-0.331126381641372	-0.331126381641372	-0.331126381641372	-0.331126381641372	-0.331126381641372	-0.331126381641372	-0.331126381641372	-0.331126381641372	-0.331126381641372	-0.331126381641372	-0.331126381641372	-0.331126381641372	-0.331126381641372	-0.331126381641372	-0.331126381641372	-0.331126381641372	-0.331126381641372	-0.331126381641372	-0.331126381641372	-0.331126381641372	-0.331126381641372	-0.331126381641372	-0.331126381641372	-0.331126381641372	-0.331126381641372	-0.331126381641372	3.0894753149041	-0.331126381641372	-0.331126381641372	-0.331126381641372	-0.331126381641372	-0.331126381641372	-0.331126381641372	-0.331126381641372	-0.331126381641372	-0.331126381641372	-0.331126381641372	-0.331126381641372	-0.331126381641372	-0.331126381641372	-0.331126381641372	-0.331126381641372	-0.331126381641372	-0.331126381641372	-0.331126381641372	-0.331126381641372	-0.331126381641372	-0.331126381641372	-0.331126381641372	-0.331126381641372	-0.331126381641372	-0.331126381641372	-0.331126381641372	-0.331126381641372	-0.331126381641372	-0.331126381641372	-0.331126381641372	-0.331126381641372	-0.331126381641372	-0.331126381641372	-0.331126381641372	-0.331126381641372	-0.331126381641372	-0.331126381641372	-0.331126381641372	-0.331126381641372	-0.331126381641372	2.25319142604749	-0.331126381641372	-0.331126381641372	-0.331126381641372	-0.331126381641372	-0.331126381641372	-0.331126381641372	-0.331126381641372	-0.331126381641372	-0.331126381641372	-0.331126381641372	-0.331126381641372	-0.331126381641372	-0.331126381641372	-0.331126381641372	-0.331126381641372	-0.331126381641372	5.37863383818883	-0.331126381641372	-0.331126381641372	-0.331126381641372	-0.331126381641372	-0.331126381641372	-0.331126381641372	-0.331126381641372	-0.331126381641372	-0.331126381641372	-0.331126381641372	-0.331126381641372	-0.331126381641372	-0.331126381641372	-0.331126381641372	-0.331126381641372	-0.331126381641372	-0.331126381641372	-0.331126381641372	-0.331126381641372	-0.331126381641372	-0.331126381641372	-0.331126381641372	-0.331126381641372	-0.331126381641372	-0.331126381641372	-0.331126381641372	-0.331126381641372	-0.331126381641372	-0.331126381641372	-0.331126381641372	-0.331126381641372	-0.331126381641372	-0.331126381641372	-0.331126381641372	-0.331126381641372	-0.331126381641372	-0.331126381641372	-0.331126381641372	-0.331126381641372	-0.331126381641372	-0.331126381641372	-0.331126381641372	-0.331126381641372	-0.331126381641372	-0.331126381641372	-0.331126381641372	-0.331126381641372	-0.331126381641372	-0.331126381641372	-0.331126381641372	-0.331126381641372	-0.331126381641372	-0.331126381641372	-0.331126381641372	-0.331126381641372	-0.331126381641372	-0.331126381641372	-0.331126381641372	-0.331126381641372	-0.331126381641372	-0.331126381641372	-0.331126381641372	-0.331126381641372	-0.331126381641372	-0.331126381641372	-0.331126381641372	-0.331126381641372	-0.331126381641372	-0.331126381641372	-0.331126381641372	-0.331126381641372	-0.331126381641372	-0.331126381641372	-0.331126381641372	-0.331126381641372	-0.331126381641372	-0.331126381641372	-0.331126381641372	-0.331126381641372	-0.331126381641372	-0.331126381641372	-0.331126381641372	-0.331126381641372	-0.331126381641372	-0.331126381641372	-0.331126381641372	-0.331126381641372	-0.331126381641372	-0.331126381641372	-0.331126381641372	-0.331126381641372	-0.331126381641372	-0.331126381641372	-0.331126381641372	-0.331126381641372	-0.331126381641372	-0.331126381641372	-0.331126381641372	-0.331126381641372	-0.331126381641372	-0.331126381641372	-0.331126381641372	-0.331126381641372	-0.331126381641372	-0.331126381641372	4.75558648515395	-0.331126381641372	-0.331126381641372	-0.331126381641372	-0.331126381641372	-0.331126381641372	-0.331126381641372	-0.331126381641372	-0.331126381641372	-0.331126381641372	-0.331126381641372	-0.331126381641372	-0.331126381641372	-0.331126381641372	-0.331126381641372	-0.331126381641372	-0.331126381641372	-0.331126381641372	-0.331126381641372	-0.331126381641372	-0.331126381641372	-0.331126381641372	-0.331126381641372	-0.331126381641372	-0.331126381641372	-0.331126381641372	-0.331126381641372	-0.331126381641372	-0.331126381641372	-0.331126381641372	-0.331126381641372	-0.331126381641372	-0.331126381641372	-0.331126381641372	-0.331126381641372	-0.331126381641372	-0.331126381641372	-0.331126381641372	-0.331126381641372	3.47698879732301	3.16402911747059	-0.331126381641372	-0.331126381641372	-0.331126381641372	2.88187308403421	-0.331126381641372	-0.331126381641372	-0.331126381641372	-0.331126381641372	-0.331126381641372	-0.331126381641372	-0.331126381641372	-0.331126381641372	-0.331126381641372	2.60550825996007	-0.331126381641372	-0.331126381641372	-0.331126381641372	-0.331126381641372	-0.331126381641372	2.71125639378176	-0.331126381641372	-0.331126381641372	-0.331126381641372	-0.331126381641372	-0.331126381641372	-0.331126381641372	3.25955726008351	-0.331126381641372	-0.331126381641372	-0.331126381641372	-0.331126381641372	-0.331126381641372	-0.331126381641372	1.98333985189766	-0.331126381641372	-0.331126381641372	-0.331126381641372	-0.331126381641372	-0.331126381641372	-0.331126381641372	-0.331126381641372	-0.331126381641372	-0.331126381641372	-0.331126381641372	-0.331126381641372	-0.331126381641372	-0.331126381641372	-0.331126381641372	-0.331126381641372	-0.331126381641372	-0.331126381641372	-0.331126381641372	-0.331126381641372	-0.331126381641372	-0.331126381641372	-0.331126381641372	-0.331126381641372	5.59113657006871	-0.331126381641372	-0.331126381641372	-0.331126381641372	-0.331126381641372	-0.331126381641372	-0.331126381641372	-0.331126381641372	-0.331126381641372	-0.331126381641372	-0.331126381641372	-0.331126381641372	-0.331126381641372	-0.331126381641372	-0.331126381641372	-0.331126381641372	-0.331126381641372	-0.331126381641372	-0.331126381641372	-0.331126381641372	-0.331126381641372	-0.331126381641372	-0.331126381641372	-0.331126381641372	-0.331126381641372	-0.331126381641372	-0.331126381641372	-0.331126381641372	-0.331126381641372	-0.331126381641372	-0.331126381641372	-0.331126381641372	-0.331126381641372	-0.331126381641372	-0.331126381641372	-0.331126381641372	-0.331126381641372	-0.331126381641372	-0.331126381641372	-0.331126381641372	-0.331126381641372	-0.331126381641372	-0.331126381641372	-0.331126381641372	-0.331126381641372	-0.331126381641372	-0.331126381641372	-0.331126381641372	-0.331126381641372	-0.331126381641372	-0.331126381641372	-0.331126381641372	-0.331126381641372	-0.331126381641372	-0.331126381641372	-0.331126381641372	-0.331126381641372	-0.331126381641372	-0.331126381641372	-0.331126381641372	-0.331126381641372	-0.331126381641372	-0.331126381641372	-0.331126381641372	-0.331126381641372	-0.331126381641372	4.73062401272124	-0.331126381641372	-0.331126381641372	-0.331126381641372	-0.331126381641372	-0.331126381641372	-0.331126381641372	-0.331126381641372	-0.331126381641372	-0.331126381641372	-0.331126381641372	-0.331126381641372	4.85582642250817	3.28107976863043	-0.331126381641372	-0.331126381641372	3.3293785186	-0.331126381641372	-0.331126381641372	-0.331126381641372	-0.331126381641372	-0.331126381641372	-0.331126381641372	-0.331126381641372	-0.331126381641372	-0.331126381641372	-0.331126381641372	-0.331126381641372	-0.331126381641372	-0.331126381641372	-0.331126381641372	-0.331126381641372	-0.331126381641372	-0.331126381641372	-0.331126381641372	-0.331126381641372	-0.331126381641372	-0.331126381641372	-0.331126381641372	-0.331126381641372	-0.331126381641372	-0.331126381641372	-0.331126381641372	-0.331126381641372	-0.331126381641372	-0.331126381641372	-0.331126381641372	-0.331126381641372	-0.331126381641372	-0.331126381641372	-0.331126381641372	-0.331126381641372	-0.331126381641372	-0.331126381641372	-0.331126381641372	-0.331126381641372	-0.331126381641372	-0.331126381641372	-0.331126381641372	-0.331126381641372	-0.331126381641372	-0.331126381641372	-0.331126381641372	-0.331126381641372	-0.331126381641372	-0.331126381641372	-0.331126381641372	-0.331126381641372	-0.331126381641372	6.05131406496916	-0.331126381641372	-0.331126381641372	-0.331126381641372	-0.331126381641372	-0.331126381641372	-0.331126381641372	-0.331126381641372	-0.331126381641372	-0.331126381641372	-0.331126381641372	-0.331126381641372	-0.331126381641372	-0.331126381641372	-0.331126381641372	2.67309438604942	-0.331126381641372	2.93678823744458	-0.331126381641372	-0.331126381641372	-0.331126381641372	-0.331126381641372	-0.331126381641372	3.04811416297979	-0.331126381641372	3.17578937270626	2.42897797142065	-0.331126381641372	3.06838915158972	-0.331126381641372	-0.331126381641372	-0.331126381641372	-0.331126381641372	-0.331126381641372	-0.331126381641372	-0.331126381641372	-0.331126381641372	-0.331126381641372	-0.331126381641372	-0.331126381641372	-0.331126381641372	-0.331126381641372	-0.331126381641372	-0.331126381641372	-0.331126381641372	-0.331126381641372	-0.331126381641372	-0.331126381641372	-0.331126381641372	-0.331126381641372	-0.331126381641372	-0.331126381641372	-0.331126381641372	2.88694718188175	-0.331126381641372	-0.331126381641372	2.39495017758762	2.41558080886049	-0.331126381641372	2.67467971285192	-0.331126381641372	-0.331126381641372	-0.331126381641372	-0.331126381641372	-0.331126381641372	-0.331126381641372	-0.331126381641372	-0.331126381641372	-0.331126381641372	2.48643596824312	2.1591339636408	3.37153877035677	2.09403049674561	2.10952074874209	2.13676068398225	-0.331126381641372	-0.331126381641372	-0.331126381641372	-0.331126381641372	3.03782342647014	2.66598337668801	-0.331126381641372	-0.331126381641372	-0.331126381641372	1.83519910619094	-0.331126381641372	-0.331126381641372	-0.331126381641372	-0.331126381641372	-0.331126381641372	3.66828059902111	-0.331126381641372	3.0918662731592	-0.331126381641372	1.51031501819074	-0.331126381641372	-0.331126381641372	1.80294626706762	-0.331126381641372	-0.331126381641372	-0.331126381641372	-0.331126381641372	-0.331126381641372	-0.331126381641372	-0.331126381641372	-0.331126381641372	-0.331126381641372	-0.331126381641372	-0.331126381641372	-0.331126381641372	-0.331126381641372	-0.331126381641372	-0.331126381641372	-0.331126381641372	-0.331126381641372	-0.331126381641372	-0.331126381641372	-0.331126381641372	-0.331126381641372	1.71561986715093	-0.331126381641372	1.76657723321467	-0.331126381641372	-0.331126381641372	-0.331126381641372	-0.331126381641372	-0.331126381641372	-0.331126381641372	-0.331126381641372	-0.331126381641372	-0.331126381641372	-0.331126381641372	-0.331126381641372	-0.331126381641372	1.77096011957699	-0.331126381641372	-0.331126381641372	-0.331126381641372	2.14711276289786	-0.331126381641372	3.4426166451662	-0.331126381641372	-0.331126381641372	-0.331126381641372	-0.331126381641372	-0.331126381641372	-0.331126381641372	3.07959795943601	-0.331126381641372	1.57648051864687	-0.331126381641372	-0.331126381641372	-0.331126381641372	2.87555579347789	-0.331126381641372	-0.331126381641372	1.24357796954101	-0.331126381641372	-0.331126381641372	2.28404004269882	-0.331126381641372	-0.331126381641372	-0.331126381641372	-0.331126381641372	-0.331126381641372	-0.331126381641372	-0.331126381641372	-0.331126381641372	-0.331126381641372	-0.331126381641372	2.37120035843485	1.77849246350007	-0.331126381641372	-0.331126381641372	-0.331126381641372	-0.331126381641372	-0.331126381641372	-0.331126381641372	-0.331126381641372	-0.331126381641372	-0.331126381641372	-0.331126381641372	2.77889568652736	2.22312095610813	2.49748189470268	2.1178526444209	1.68580705195064	-0.331126381641372	-0.331126381641372	-0.331126381641372	-0.331126381641372	-0.331126381641372	-0.331126381641372	-0.331126381641372	2.4782135498781	-0.331126381641372	-0.331126381641372	-0.331126381641372	-0.331126381641372	1.31942883320641	-0.331126381641372	-0.331126381641372	-0.331126381641372	-0.331126381641372	-0.331126381641372	1.80105844866128	0.736967785901107	1.66137884633367	-0.331126381641372	-0.331126381641372	-0.331126381641372	-0.331126381641372	-0.331126381641372	-0.331126381641372	-0.331126381641372	-0.331126381641372	-0.331126381641372	-0.331126381641372	2.51037318004166	-0.331126381641372	3.56229766006272	-0.331126381641372	-0.331126381641372	2.2104248368282	-0.331126381641372	-0.331126381641372	-0.331126381641372	-0.331126381641372	-0.331126381641372	-0.331126381641372	-0.331126381641372	2.42438726453452	-0.331126381641372	-0.331126381641372	2.21951903196665	2.0224250139948	1.62395211484641	-0.331126381641372	-0.331126381641372	2.32050574367185	-0.331126381641372	2.58162394396728	-0.331126381641372	2.60343867141948	-0.331126381641372	-0.331126381641372	0.944185825231102	0.858256375247313	-0.331126381641372	-0.331126381641372	2.84348800872864	-0.331126381641372	-0.331126381641372	1.91505783886267	-0.331126381641372	1.20756787753225	-0.331126381641372	-0.331126381641372	-0.331126381641372	-0.331126381641372	-0.331126381641372	-0.331126381641372	-0.331126381641372	-0.331126381641372	-0.331126381641372	-0.331126381641372	-0.331126381641372	-0.331126381641372	-0.331126381641372	-0.331126381641372	-0.331126381641372	1.39739669835697	-0.331126381641372	3.34686078186982	1.99780480152107	2.91848470664771	1.7609444742609	-0.331126381641372	1.51811287010444	-0.331126381641372	1.22408742794535	-0.331126381641372	-0.331126381641372	-0.331126381641372	-0.331126381641372	-0.331126381641372	1.57335175569429	-0.331126381641372	1.76130691453802	3.03833626460728	2.7922253033033	-0.331126381641372	-0.331126381641372	-0.331126381641372	-0.331126381641372	-0.331126381641372	-0.331126381641372	-0.331126381641372	-0.331126381641372	2.2362356805113	2.19055422647042	1.70170629107244	1.8410675411433	-0.331126381641372	1.65234731933294	-0.331126381641372	-0.331126381641372	-0.331126381641372	-0.331126381641372	-0.331126381641372	-0.331126381641372	-0.331126381641372	-0.331126381641372	2.28813558653278	-0.331126381641372	-0.331126381641372	-0.331126381641372	-0.331126381641372	-0.331126381641372	-0.331126381641372	-0.331126381641372	-0.331126381641372	-0.331126381641372	-0.331126381641372	-0.331126381641372	-0.331126381641372	-0.331126381641372	-0.331126381641372	-0.331126381641372	-0.331126381641372	-0.331126381641372	-0.331126381641372	-0.331126381641372	-0.331126381641372	-0.331126381641372	-0.331126381641372	-0.331126381641372	-0.331126381641372	-0.331126381641372	-0.331126381641372	-0.331126381641372	1.77370925771936	-0.331126381641372	-0.331126381641372	-0.331126381641372	-0.331126381641372	-0.331126381641372	-0.331126381641372	-0.331126381641372	-0.331126381641372	-0.331126381641372	-0.331126381641372	-0.331126381641372	-0.331126381641372	-0.331126381641372	-0.331126381641372	-0.331126381641372	-0.331126381641372	-0.331126381641372	-0.331126381641372	-0.331126381641372	-0.331126381641372	3.50932616359143	-0.331126381641372	-0.331126381641372	-0.331126381641372	-0.331126381641372	-0.331126381641372	1.66309723971565	2.71574515464393	-0.331126381641372	-0.331126381641372	-0.331126381641372	-0.331126381641372	-0.331126381641372	-0.331126381641372	-0.331126381641372	-0.331126381641372	-0.331126381641372	-0.331126381641372	-0.331126381641372	-0.331126381641372	-0.331126381641372	-0.331126381641372	-0.331126381641372	-0.331126381641372	3.12357275672931	-0.331126381641372	-0.331126381641372	-0.331126381641372	1.6688477723991	-0.331126381641372	-0.331126381641372	-0.331126381641372	-0.331126381641372	-0.331126381641372	-0.331126381641372	-0.331126381641372	-0.331126381641372	-0.331126381641372	-0.331126381641372	-0.331126381641372	-0.331126381641372	-0.331126381641372	-0.331126381641372	-0.331126381641372	1.82994615418358	-0.331126381641372	1.45199808139934	-0.331126381641372	-0.331126381641372	1.95782412879914	-0.331126381641372	-0.331126381641372	-0.331126381641372	-0.331126381641372	-0.331126381641372	-0.331126381641372	1.57752583079201	1.72413452547401	-0.331126381641372	-0.331126381641372	-0.331126381641372	-0.331126381641372	-0.331126381641372	-0.331126381641372	-0.331126381641372	-0.331126381641372	-0.331126381641372	-0.331126381641372	-0.331126381641372	2.0586140179595	2.2626210040984	1.79279382409794	-0.331126381641372	-0.331126381641372	-0.331126381641372	-0.331126381641372	-0.331126381641372	-0.331126381641372	-0.331126381641372	-0.331126381641372	1.43251587335725	4.24743177942626	-0.331126381641372	-0.331126381641372	-0.331126381641372	-0.331126381641372	-0.331126381641372	-0.331126381641372	-0.331126381641372	-0.331126381641372	-0.331126381641372	-0.331126381641372	-0.331126381641372	-0.331126381641372	-0.331126381641372	-0.331126381641372	-0.331126381641372	-0.331126381641372	-0.331126381641372	1.54986129055096	1.71873905413751	-0.331126381641372	-0.331126381641372	1.22790637903505	2.20421882368786	-0.331126381641372	-0.331126381641372	-0.331126381641372	-0.331126381641372	1.73254810094104	-0.331126381641372	-0.331126381641372	-0.331126381641372	-0.331126381641372	-0.331126381641372	-0.331126381641372	1.7030716061473	3.39920117280592	1.69000998942286	2.48026420632926	-0.331126381641372	1.01444811106733	-0.331126381641372	-0.331126381641372	-0.331126381641372	-0.331126381641372	-0.331126381641372	-0.331126381641372	-0.331126381641372	-0.331126381641372	-0.331126381641372	-0.331126381641372	-0.331126381641372	1.97106136493145	-0.331126381641372	-0.331126381641372	-0.331126381641372	-0.331126381641372	-0.331126381641372	-0.331126381641372	-0.331126381641372	-0.331126381641372	-0.331126381641372	-0.331126381641372	-0.331126381641372	2.00993067321056	-0.331126381641372	-0.331126381641372	1.83578443780184	-0.331126381641372	1.9146366521116	-0.331126381641372	-0.331126381641372	-0.331126381641372	1.15599834600456	1.43162931906105	-0.331126381641372	-0.331126381641372	1.26780804887005	1.49943035848726	-0.331126381641372	-0.331126381641372	1.26708441613049	2.85120236037758	1.31502322630308	1.03785717327162	-0.331126381641372	1.10197518052134	-0.331126381641372	-0.331126381641372	-0.331126381641372	1.63517546809823	-0.331126381641372	3.60030093816732	1.83441918488491	-0.331126381641372	-0.331126381641372	-0.331126381641372	1.54566829834725	1.50148673671457	-0.331126381641372	-0.331126381641372	-0.331126381641372	-0.331126381641372	-0.331126381641372	-0.331126381641372	-0.331126381641372	1.96862232522148	-0.331126381641372	-0.331126381641372	2.39016377801773	1.53619801939305	-0.331126381641372	-0.331126381641372	0.779260777124965	-0.331126381641372	-0.331126381641372	0.893526905895111	1.31020506892983	-0.331126381641372	-0.331126381641372	-0.331126381641372	-0.331126381641372	1.11674189746036	-0.331126381641372	-0.331126381641372	-0.331126381641372	-0.331126381641372	-0.331126381641372	-0.331126381641372	-0.331126381641372	-0.331126381641372	-0.331126381641372	-0.331126381641372	-0.331126381641372	-0.331126381641372	-0.331126381641372	-0.331126381641372	-0.331126381641372	1.12368940650103	-0.331126381641372	-0.331126381641372	-0.331126381641372	-0.331126381641372	-0.331126381641372	-0.331126381641372	-0.331126381641372	-0.331126381641372	-0.331126381641372	1.31689263313958	-0.331126381641372	-0.331126381641372	1.16333952952929	-0.331126381641372	-0.331126381641372	-0.331126381641372	-0.331126381641372	-0.331126381641372	-0.331126381641372	-0.331126381641372	-0.331126381641372	-0.331126381641372	-0.331126381641372	-0.331126381641372	-0.331126381641372	-0.331126381641372	-0.331126381641372	-0.331126381641372	-0.331126381641372	-0.331126381641372	-0.331126381641372	-0.331126381641372	-0.331126381641372	-0.331126381641372	-0.331126381641372	-0.331126381641372	-0.331126381641372	-0.331126381641372	-0.331126381641372	-0.331126381641372	1.13944393418931	-0.331126381641372	-0.331126381641372	-0.331126381641372	2.91966620206172	-0.331126381641372	-0.331126381641372	-0.331126381641372	-0.331126381641372	-0.331126381641372	-0.331126381641372	-0.331126381641372	-0.331126381641372	-0.331126381641372	1.59929861279473	1.60698080264619	-0.331126381641372	-0.331126381641372	-0.331126381641372	1.57603289428345	-0.331126381641372	-0.331126381641372	-0.331126381641372	-0.331126381641372	-0.331126381641372	2.02977950247887	-0.331126381641372	-0.331126381641372	-0.331126381641372	-0.331126381641372	2.47480308367587	-0.331126381641372	1.57231121874863	-0.331126381641372	-0.331126381641372	-0.331126381641372	-0.331126381641372	1.19037808959275	3.08708817843003	1.54451504499477	1.92606800204338	-0.331126381641372	-0.331126381641372	-0.331126381641372	-0.331126381641372	-0.331126381641372	-0.331126381641372	-0.331126381641372	3.00161088411613	3.14959395476143	1.89337653496659	1.93762392263602	1.89193317733364	-0.331126381641372	-0.331126381641372	-0.331126381641372	-0.331126381641372	2.26161736101569	1.18202289303729	-0.331126381641372	-0.331126381641372	-0.331126381641372	-0.331126381641372	3.68597562232682	-0.331126381641372	4.00156276853314	4.55599805845255	-0.331126381641372	-0.331126381641372	2.31510033039895	-0.331126381641372	-0.331126381641372	-0.331126381641372	-0.331126381641372	-0.331126381641372	-0.331126381641372	-0.331126381641372	-0.331126381641372	-0.331126381641372	-0.331126381641372	-0.331126381641372	-0.331126381641372	-0.331126381641372	-0.331126381641372	-0.331126381641372	-0.331126381641372	-0.331126381641372	-0.331126381641372	-0.331126381641372	-0.331126381641372	-0.331126381641372	-0.331126381641372	-0.331126381641372	-0.331126381641372	-0.331126381641372	-0.331126381641372	-0.331126381641372	-0.331126381641372	1.89275770936883	-0.331126381641372	-0.331126381641372	-0.331126381641372	-0.331126381641372	-0.331126381641372	1.52965631218946	-0.331126381641372	-0.331126381641372	-0.331126381641372	-0.331126381641372	-0.331126381641372	-0.331126381641372	-0.331126381641372	-0.331126381641372	-0.331126381641372	-0.331126381641372	-0.331126381641372	-0.331126381641372	-0.331126381641372	-0.331126381641372	-0.331126381641372	-0.331126381641372	-0.331126381641372	-0.331126381641372	-0.331126381641372	3.79431023041574	2.29136330249779	-0.331126381641372	1.96729426192738	-0.331126381641372	-0.331126381641372	-0.331126381641372	-0.331126381641372	-0.331126381641372	-0.331126381641372	-0.331126381641372	-0.331126381641372	-0.331126381641372	-0.331126381641372	-0.331126381641372	1.39170424638888	2.3696330869509	-0.331126381641372	3.78116769642856	-0.331126381641372	-0.331126381641372	0.830773218906214	-0.331126381641372	-0.331126381641372	-0.331126381641372	-0.331126381641372	-0.331126381641372	-0.331126381641372	0.767375207170892	-0.331126381641372	1.39922166623727	-0.331126381641372	-0.331126381641372	1.79879772299399	-0.331126381641372	-0.331126381641372	-0.331126381641372	-0.331126381641372	-0.331126381641372	-0.331126381641372	-0.331126381641372	-0.331126381641372	-0.331126381641372	-0.331126381641372	-0.331126381641372	1.60221032009988	-0.331126381641372	1.47792475888971	1.1814692362268	2.58811201118597	-0.331126381641372	-0.331126381641372	0.974488709326623	-0.331126381641372	1.51295301823203	-0.331126381641372	-0.331126381641372	-0.331126381641372	-0.331126381641372	-0.331126381641372	-0.331126381641372	-0.331126381641372	-0.331126381641372	-0.331126381641372	-0.331126381641372	-0.331126381641372	-0.331126381641372	-0.331126381641372	-0.331126381641372	2.17380629099267	1.12941706717046	1.78218750803474	1.48046688308026	2.69163959364631	-0.331126381641372	-0.331126381641372	2.46953479904973	1.32541525197899	-0.331126381641372	-0.331126381641372	1.62348084548823	-0.331126381641372	-0.331126381641372	-0.331126381641372	-0.331126381641372	-0.331126381641372	-0.331126381641372	-0.331126381641372	-0.331126381641372	1.35765441814063	-0.331126381641372	-0.331126381641372	-0.331126381641372	1.46361473896909	1.47113775345733	1.600370277913	-0.331126381641372	-0.331126381641372	2.53404942151281	-0.331126381641372	2.03765512321371	-0.331126381641372	-0.331126381641372	2.25975568526814	-0.331126381641372	-0.331126381641372	-0.331126381641372	-0.331126381641372	-0.331126381641372	-0.331126381641372	-0.331126381641372	2.12701206233475	-0.331126381641372	-0.331126381641372	-0.331126381641372	-0.331126381641372	-0.331126381641372	-0.331126381641372	-0.331126381641372	-0.331126381641372	-0.331126381641372	-0.331126381641372	2.14503486947126	-0.331126381641372	-0.331126381641372	-0.331126381641372	-0.331126381641372	-0.331126381641372	-0.331126381641372	1.81817709404069	-0.331126381641372	-0.331126381641372	1.76876626198293	-0.331126381641372	-0.331126381641372	-0.331126381641372	3.56229766006272	-0.331126381641372	-0.331126381641372	-0.331126381641372	-0.331126381641372	-0.331126381641372	-0.331126381641372	-0.331126381641372	2.59575312717388	2.79395459607798	-0.331126381641372	2.18141347567332	-0.331126381641372	-0.331126381641372	2.81355830466308	-0.331126381641372	-0.331126381641372	2.39303341077383	-0.331126381641372	-0.331126381641372	-0.331126381641372	-0.331126381641372	-0.331126381641372	-0.331126381641372	-0.331126381641372	-0.331126381641372	2.22784780894087	3.27867359208658	2.00031044231034	-0.331126381641372	1.62536735352477	2.4936741267081	-0.331126381641372	1.1939344284243	-0.331126381641372	-0.331126381641372	2.30139476178808	2.38761853405053	2.20576725383611	2.98148888168568	2.44218713662663	-0.331126381641372	-0.331126381641372	-0.331126381641372	-0.331126381641372	-0.331126381641372	-0.331126381641372	0.833414628119747	2.52215717992066	1.60767534263536	2.45017940265155	2.50548021120124	2.37591411128218	-0.331126381641372	2.23343311569462	-0.331126381641372	-0.331126381641372	2.31420175819702	1.85867724854471	-0.331126381641372	-0.331126381641372	2.38603039667541	2.31719958399291	-0.331126381641372	-0.331126381641372	2.60663849014157	2.26721984031135	2.31510033039895	1.96398124966745	-0.331126381641372	2.268372315049	3.4290049091315	-0.331126381641372	-0.331126381641372	2.18866644046986	-0.331126381641372	-0.331126381641372	3.41354230094063	-0.331126381641372	-0.331126381641372	-0.331126381641372	2.1193741124992	2.31450120849174	-0.331126381641372	-0.331126381641372	-0.331126381641372	2.02452128955163	-0.331126381641372	-0.331126381641372	-0.331126381641372	-0.331126381641372	-0.331126381641372	-0.331126381641372	-0.331126381641372	-0.331126381641372	-0.331126381641372	2.92867744684415	1.51727409182114	1.72938451744561	1.52245924268909	-0.331126381641372	-0.331126381641372	-0.331126381641372	2.80961549412783	2.58384482723649	2.74800405107986	2.44684315953782	-0.331126381641372	-0.331126381641372	-0.331126381641372	1.7777550916936	2.59912177271421	4.35026323258438	2.41168657245021	3.92075110121066	2.73012647899945	-0.331126381641372	2.15598589509163	1.95454013467593	-0.331126381641372	-0.331126381641372	-0.331126381641372	1.87923545888493	-0.331126381641372	-0.331126381641372	3.08153299860304	1.54986129055096	-0.331126381641372	-0.331126381641372	-0.331126381641372	-0.331126381641372	-0.331126381641372	3.24802287616156	-0.331126381641372	1.94128802369953	1.55757514908348	-0.331126381641372	1.65283331199211	2.64992493561154	2.05765271973039	2.10475118039514	-0.331126381641372	2.04975352048803	-0.331126381641372	-0.331126381641372	-0.331126381641372	-0.331126381641372	-0.331126381641372	1.35165459794941	-0.331126381641372	-0.331126381641372	0.802962508050756	0.917460467342791	-0.331126381641372	-0.331126381641372	1.57715236747942	-0.331126381641372	0.848468581413611	1.48127120593275	0.687422314902206	1.72413452547401	1.01626446153418	-0.331126381641372	-0.331126381641372	3.31608548328055	2.01847625153216	2.15860868908921	-0.331126381641372	-0.331126381641372	-0.331126381641372	1.69779172985095	-0.331126381641372	-0.331126381641372	2.19542259170253	-0.331126381641372	-0.331126381641372	1.92926539282163	-0.331126381641372	-0.331126381641372	2.094278663725	-0.331126381641372	2.02673836396774	1.56712631874891	-0.331126381641372	-0.331126381641372	3.30015949964621	1.85290609292058	2.68742970562591	-0.331126381641372	2.27661592028446	-0.331126381641372	0.384516862734779	1.37068970430423	0.888015035575243	1.92853980612502	-0.331126381641372	-0.331126381641372	-0.331126381641372	2.07325549579319	1.76757993972414	0.924222983812104	1.98401361011825	1.80483762419506	0.864950028023713	0.700812489335194	0.79867851212042	1.91432087228461	1.12594930084989	2.98729825104003	0.762550307625972	1.82852408166655	2.7514398113779	1.85997522388816	-0.331126381641372	-0.331126381641372	-0.331126381641372	-0.331126381641372	-0.331126381641372	-0.331126381641372	-0.331126381641372	-0.331126381641372	2.57719338665406	-0.331126381641372	2.10600438647824	3.65646045990023	-0.331126381641372	1.88720469320384	-0.331126381641372	2.53404942151281	4.75977831942982	-0.331126381641372	3.08682317651313	2.88509996343376	-0.331126381641372	3.44996839564857	-0.331126381641372	-0.331126381641372	-0.331126381641372	-0.331126381641372	-0.331126381641372	2.60325068721923	-0.331126381641372	-0.331126381641372	-0.331126381641372	-0.331126381641372	3.28107976863043	2.72024872310683	2.90742594416764	2.71901900405878	-0.331126381641372	-0.331126381641372	4.56566648548707	2.28345610004723	3.09027187584214	-0.331126381641372	-0.331126381641372	2.15860868908921	-0.331126381641372	-0.331126381641372	-0.331126381641372	-0.331126381641372	-0.331126381641372	-0.331126381641372	-0.331126381641372	-0.331126381641372	-0.331126381641372	1.42156266023489	-0.331126381641372	1.88843614983337	-0.331126381641372	-0.331126381641372	-0.331126381641372	-0.331126381641372	-0.331126381641372	-0.331126381641372	2.37622900001762	-0.331126381641372	-0.331126381641372	-0.331126381641372	-0.331126381641372	1.74584067764641	1.68480108027882	1.92798528017438	-0.331126381641372	-0.331126381641372	-0.331126381641372	-0.331126381641372	-0.331126381641372	1.35326558525051	1.84874707029432	1.78070785057541	1.35119490202611	2.12407813419919	-0.331126381641372	-0.331126381641372	-0.331126381641372	-0.331126381641372	-0.331126381641372	1.70838048342489	-0.331126381641372	-0.331126381641372	-0.331126381641372	-0.331126381641372	-0.331126381641372	-0.331126381641372	-0.331126381641372	0.536780200785298	1.00630031002062	0.954478388161909	0.8519174472861	-0.331126381641372	1.13601376907489	-0.331126381641372	-0.331126381641372	-0.331126381641372	-0.331126381641372	-0.331126381641372	-0.331126381641372	-0.331126381641372	-0.331126381641372	-0.331126381641372	-0.331126381641372	-0.331126381641372	3.17916621885546	1.68178948520397	-0.331126381641372	2.86675850363438	2.01315630784498	-0.331126381641372	-0.331126381641372	-0.331126381641372	-0.331126381641372	1.8225986394093	2.89761536807843	-0.331126381641372	1.54884739780753	1.87213515155511	-0.331126381641372	-0.331126381641372	1.49125272131922	-0.331126381641372	-0.331126381641372	-0.331126381641372	-0.331126381641372	1.64621297336805	2.6386814355581	-0.331126381641372	-0.331126381641372	1.89813304969452	-0.331126381641372	-0.331126381641372	-0.331126381641372	-0.331126381641372	-0.331126381641372	2.59737399649866	0.809813454047418	1.81788939968243	-0.331126381641372	1.09450289096853	-0.331126381641372	-0.331126381641372	-0.331126381641372	1.33324264329047	-0.331126381641372	-0.331126381641372	-0.331126381641372	-0.331126381641372	-0.331126381641372	0.899603577617349	-0.331126381641372	-0.331126381641372	1.11019621065525	1.16199106513425	-0.331126381641372	1.19177986590552	-0.331126381641372	0.913673630556666	1.14240970735288	-0.331126381641372	2.045824870791	1.58179414735932	0.797916971603756	0.834225666942603	-0.331126381641372	1.81632449253122	1.30373580297163	0.734977149630764	-0.331126381641372	2.30006228143813	-0.331126381641372	1.13961805183631	-0.331126381641372	2.23777992034958	-0.331126381641372	-0.331126381641372	-0.331126381641372	-0.331126381641372	2.35283206963822	-0.331126381641372	-0.331126381641372	-0.331126381641372	-0.331126381641372	1.37355796364068	1.9302264911996	0.989325596171506	0.769057303008766	-0.331126381641372	1.46256410508889	1.95855527197002	0.792615258655242	1.11476338416274	0.558489509554732	-0.331126381641372	-0.331126381641372	-0.331126381641372	1.89358289148518	1.31337738890034	-0.331126381641372	1.2211628694643	-0.331126381641372	-0.331126381641372	-0.331126381641372	-0.331126381641372	-0.331126381641372	-0.331126381641372	0.470103254227304	-0.331126381641372	1.64215883308941	0.770575668040782	1.59228709890812	1.59593861410822	-0.331126381641372	1.69626425900065	1.34729796514405	1.29624570280974	2.28667129386784	1.48247908611653	2.55544339347613	2.33763002715069	2.40554534595124	1.38329786885022	1.20385075583046	-0.331126381641372	1.05091109428054	0.870682966673942	-0.331126381641372	-0.331126381641372	-0.331126381641372	-0.331126381641372	-0.331126381641372	-0.331126381641372	1.62899385400915	-0.331126381641372	1.61410521401237	-0.331126381641372	-0.331126381641372	1.4017833518097	-0.331126381641372	1.4017833518097	-0.331126381641372	-0.331126381641372	-0.331126381641372	1.64846835691138	1.24257646970509	-0.331126381641372	-0.331126381641372	1.1621707157865	-0.331126381641372	1.14075085002598	-0.331126381641372	-0.331126381641372	2.47787209335509	-0.331126381641372	-0.331126381641372	1.06312927908937	-0.331126381641372	-0.331126381641372	-0.331126381641372	-0.331126381641372	-0.331126381641372	-0.331126381641372	-0.331126381641372	-0.331126381641372	-0.331126381641372	1.32552653540163	-0.331126381641372	2.26520567458013	-0.331126381641372	-0.331126381641372	-0.331126381641372	-0.331126381641372	-0.331126381641372	-0.331126381641372	-0.331126381641372	-0.331126381641372	-0.331126381641372	-0.331126381641372	-0.331126381641372	-0.331126381641372	1.00322626377803	1.66777718335424	0.864664842626585	-0.331126381641372	-0.331126381641372	-0.331126381641372	-0.331126381641372	0.780734130296418	-0.331126381641372	-0.331126381641372	-0.331126381641372	1.60775254593643	2.10199899623681	-0.331126381641372	-0.331126381641372	-0.331126381641372	1.68706600205124	1.30867812983014	-0.331126381641372	-0.331126381641372	0.848801447960584	0.840755589414645	1.75588418608363	1.61527201024301	1.24147633637239	1.10811106999035	0.86403792190826	-0.331126381641372	-0.331126381641372	0.960455444982757	-0.331126381641372	1.07390417657862	0.714586100181731	-0.331126381641372	6.10836565394011	-0.331126381641372	-0.331126381641372	-0.331126381641372	-0.331126381641372	-0.331126381641372	-0.331126381641372	-0.331126381641372	-0.331126381641372	-0.331126381641372	-0.331126381641372	-0.331126381641372	-0.331126381641372	-0.331126381641372	-0.331126381641372	-0.331126381641372	-0.331126381641372	-0.331126381641372	-0.331126381641372	-0.331126381641372	-0.331126381641372	-0.331126381641372	-0.331126381641372	-0.331126381641372	-0.331126381641372	-0.331126381641372	-0.331126381641372	-0.331126381641372	-0.331126381641372	-0.331126381641372	-0.331126381641372	-0.331126381641372	-0.331126381641372	-0.331126381641372	-0.331126381641372	-0.331126381641372	-0.331126381641372	-0.331126381641372	-0.331126381641372	-0.331126381641372	-0.331126381641372	-0.331126381641372	-0.331126381641372	-0.331126381641372	-0.331126381641372	-0.331126381641372	-0.331126381641372	-0.331126381641372	-0.331126381641372	-0.331126381641372	-0.331126381641372	-0.331126381641372	-0.331126381641372	-0.331126381641372	-0.331126381641372	-0.331126381641372	-0.331126381641372	-0.331126381641372	-0.331126381641372	-0.331126381641372	-0.331126381641372	-0.331126381641372	-0.331126381641372	-0.331126381641372	-0.331126381641372	-0.331126381641372	-0.331126381641372	-0.331126381641372	-0.331126381641372	-0.331126381641372	-0.331126381641372	-0.331126381641372	-0.331126381641372	-0.331126381641372	-0.331126381641372	-0.331126381641372	-0.331126381641372	-0.331126381641372	-0.331126381641372	-0.331126381641372	-0.331126381641372	-0.331126381641372	-0.331126381641372	-0.331126381641372	-0.331126381641372	-0.331126381641372	-0.331126381641372	-0.331126381641372	-0.331126381641372	-0.331126381641372	-0.331126381641372	-0.331126381641372	-0.331126381641372	-0.331126381641372	-0.331126381641372	-0.331126381641372	-0.331126381641372	-0.331126381641372	-0.331126381641372	-0.331126381641372	-0.331126381641372	-0.331126381641372	-0.331126381641372	-0.331126381641372	-0.331126381641372	-0.331126381641372	-0.331126381641372	-0.331126381641372	-0.331126381641372	-0.331126381641372	-0.331126381641372	-0.331126381641372	-0.331126381641372	-0.331126381641372	-0.331126381641372	-0.331126381641372	-0.331126381641372	-0.331126381641372	-0.331126381641372	-0.331126381641372	-0.331126381641372	-0.331126381641372	-0.331126381641372	-0.331126381641372	-0.331126381641372	-0.331126381641372	-0.331126381641372	-0.331126381641372	-0.331126381641372	-0.331126381641372	-0.331126381641372	-0.331126381641372	-0.331126381641372	-0.331126381641372	-0.331126381641372	-0.331126381641372	-0.331126381641372	4.48764444987058	-0.331126381641372	-0.331126381641372	-0.331126381641372	-0.331126381641372	-0.331126381641372	-0.331126381641372	-0.331126381641372	-0.331126381641372	-0.331126381641372	-0.331126381641372	3.4472911367065	-0.331126381641372	-0.331126381641372	-0.331126381641372	-0.331126381641372	-0.331126381641372	-0.331126381641372	-0.331126381641372	-0.331126381641372	-0.331126381641372	-0.331126381641372	-0.331126381641372	-0.331126381641372	-0.331126381641372	-0.331126381641372	-0.331126381641372	-0.331126381641372	-0.331126381641372	-0.331126381641372	-0.331126381641372	-0.331126381641372	-0.331126381641372	-0.331126381641372	-0.331126381641372	-0.331126381641372	-0.331126381641372	-0.331126381641372	-0.331126381641372	3.62596565773737	-0.331126381641372	-0.331126381641372	-0.331126381641372	-0.331126381641372	-0.331126381641372	-0.331126381641372	-0.331126381641372	-0.331126381641372	-0.331126381641372	-0.331126381641372	-0.331126381641372	-0.331126381641372	-0.331126381641372	-0.331126381641372	-0.331126381641372	3.22782465481226	-0.331126381641372	-0.331126381641372	-0.331126381641372	-0.331126381641372	-0.331126381641372	-0.331126381641372	-0.331126381641372	-0.331126381641372	-0.331126381641372	-0.331126381641372	-0.331126381641372	-0.331126381641372	-0.331126381641372	-0.331126381641372	-0.331126381641372	-0.331126381641372	-0.331126381641372	-0.331126381641372	-0.331126381641372	-0.331126381641372	-0.331126381641372	-0.331126381641372	-0.331126381641372	-0.331126381641372	-0.331126381641372	-0.331126381641372	-0.331126381641372	-0.331126381641372	-0.331126381641372	-0.331126381641372	-0.331126381641372	-0.331126381641372	-0.331126381641372	-0.331126381641372	-0.331126381641372	-0.331126381641372	-0.331126381641372	-0.331126381641372	-0.331126381641372	-0.331126381641372	-0.331126381641372	-0.331126381641372	3.8144937873382	-0.331126381641372	-0.331126381641372	-0.331126381641372	2.54731189204544	-0.331126381641372	-0.331126381641372	-0.331126381641372	-0.331126381641372	-0.331126381641372	-0.331126381641372	-0.331126381641372	-0.331126381641372	-0.331126381641372	-0.331126381641372	-0.331126381641372	-0.331126381641372	3.84140381681007	-0.331126381641372	-0.331126381641372	-0.331126381641372	-0.331126381641372	-0.331126381641372	-0.331126381641372	-0.331126381641372	-0.331126381641372	-0.331126381641372	-0.331126381641372	-0.331126381641372	-0.331126381641372	-0.331126381641372	-0.331126381641372	-0.331126381641372	-0.331126381641372	-0.331126381641372	-0.331126381641372	-0.331126381641372	-0.331126381641372	-0.331126381641372	-0.331126381641372	-0.331126381641372	-0.331126381641372	-0.331126381641372	-0.331126381641372	-0.331126381641372	-0.331126381641372	3.65988349984863	3.41550793919026	-0.331126381641372	-0.331126381641372	-0.331126381641372	-0.331126381641372	-0.331126381641372	-0.331126381641372	-0.331126381641372	-0.331126381641372	-0.331126381641372	-0.331126381641372	-0.331126381641372	-0.331126381641372	-0.331126381641372	-0.331126381641372	-0.331126381641372	-0.331126381641372	4.00388735258707	-0.331126381641372	-0.331126381641372	-0.331126381641372	-0.331126381641372	-0.331126381641372	3.52819844269825	-0.331126381641372	-0.331126381641372	-0.331126381641372	-0.331126381641372	-0.331126381641372	-0.331126381641372	-0.331126381641372	-0.331126381641372	-0.331126381641372	-0.331126381641372	-0.331126381641372	-0.331126381641372	4.23609934745375	-0.331126381641372	-0.331126381641372	-0.331126381641372	-0.331126381641372	-0.331126381641372	-0.331126381641372	-0.331126381641372	-0.331126381641372	-0.331126381641372	-0.331126381641372	-0.331126381641372	-0.331126381641372	3.46342195473417	-0.331126381641372	-0.331126381641372	-0.331126381641372	-0.331126381641372	-0.331126381641372	3.14407841091082	-0.331126381641372	-0.331126381641372	-0.331126381641372	-0.331126381641372	2.8104907144211	2.87406670785419	-0.331126381641372	-0.331126381641372	-0.331126381641372	-0.331126381641372	4.39995099004039	3.88083946911878	-0.331126381641372	-0.331126381641372	4.19422046725399	-0.331126381641372	-0.331126381641372	4.43618846681348	3.34497836522188	-0.331126381641372	-0.331126381641372	-0.331126381641372	-0.331126381641372	-0.331126381641372	-0.331126381641372	-0.331126381641372	4.42676928770462	-0.331126381641372	-0.331126381641372	-0.331126381641372	-0.331126381641372	-0.331126381641372	-0.331126381641372	-0.331126381641372	-0.331126381641372	-0.331126381641372	-0.331126381641372	-0.331126381641372	-0.331126381641372	-0.331126381641372	-0.331126381641372	-0.331126381641372	3.50377617874893	-0.331126381641372	-0.331126381641372	-0.331126381641372	-0.331126381641372	-0.331126381641372	-0.331126381641372	-0.331126381641372	-0.331126381641372	-0.331126381641372	-0.331126381641372	-0.331126381641372	-0.331126381641372	-0.331126381641372	-0.331126381641372	3.67672010057442	-0.331126381641372	-0.331126381641372	-0.331126381641372	-0.331126381641372	-0.331126381641372	-0.331126381641372	-0.331126381641372	-0.331126381641372	-0.331126381641372	-0.331126381641372	-0.331126381641372	-0.331126381641372	-0.331126381641372	3.03168322999825	3.13474795024017	-0.331126381641372	-0.331126381641372	-0.331126381641372	-0.331126381641372	-0.331126381641372	-0.331126381641372	-0.331126381641372	-0.331126381641372	-0.331126381641372	-0.331126381641372	-0.331126381641372	-0.331126381641372	-0.331126381641372	-0.331126381641372	-0.331126381641372	2.32896211140528	-0.331126381641372	-0.331126381641372	-0.331126381641372	-0.331126381641372	-0.331126381641372	-0.331126381641372	-0.331126381641372	-0.331126381641372	-0.331126381641372	-0.331126381641372	-0.331126381641372	-0.331126381641372	-0.331126381641372	-0.331126381641372	-0.331126381641372	-0.331126381641372	-0.331126381641372	-0.331126381641372	-0.331126381641372	-0.331126381641372	-0.331126381641372	-0.331126381641372	-0.331126381641372	-0.331126381641372	-0.331126381641372	-0.331126381641372	-0.331126381641372	-0.331126381641372	-0.331126381641372	-0.331126381641372	-0.331126381641372	2.46902611784091	-0.331126381641372	-0.331126381641372	-0.331126381641372	-0.331126381641372	-0.331126381641372	-0.331126381641372	-0.331126381641372	-0.331126381641372	-0.331126381641372	-0.331126381641372	-0.331126381641372	-0.331126381641372	-0.331126381641372	-0.331126381641372	-0.331126381641372	-0.331126381641372	-0.331126381641372	-0.331126381641372	-0.331126381641372	-0.331126381641372	-0.331126381641372	-0.331126381641372	-0.331126381641372	-0.331126381641372	-0.331126381641372	-0.331126381641372	-0.331126381641372	-0.331126381641372	-0.331126381641372	-0.331126381641372	-0.331126381641372	-0.331126381641372	-0.331126381641372	1.49792540262833	-0.331126381641372	-0.331126381641372	-0.331126381641372	1.98874167053597	-0.331126381641372	-0.331126381641372	-0.331126381641372	-0.331126381641372	-0.331126381641372	-0.331126381641372	-0.331126381641372	-0.331126381641372	-0.331126381641372	3.21912480869332	-0.331126381641372	-0.331126381641372	2.75597806957331	-0.331126381641372	-0.331126381641372	-0.331126381641372	-0.331126381641372	-0.331126381641372	-0.331126381641372	-0.331126381641372	-0.331126381641372	-0.331126381641372	-0.331126381641372	-0.331126381641372	-0.331126381641372	-0.331126381641372	-0.331126381641372	-0.331126381641372	-0.331126381641372	-0.331126381641372	-0.331126381641372	-0.331126381641372	-0.331126381641372	-0.331126381641372	-0.331126381641372	-0.331126381641372	-0.331126381641372	-0.331126381641372	-0.331126381641372	-0.331126381641372	-0.331126381641372	-0.331126381641372	-0.331126381641372	-0.331126381641372	-0.331126381641372	-0.331126381641372	-0.331126381641372	-0.331126381641372	-0.331126381641372	4.34407469863596	-0.331126381641372	-0.331126381641372	-0.331126381641372	-0.331126381641372	-0.331126381641372	-0.331126381641372	3.59565491918034	-0.331126381641372	-0.331126381641372	-0.331126381641372	-0.331126381641372	-0.331126381641372	-0.331126381641372	-0.331126381641372	-0.331126381641372	-0.331126381641372	-0.331126381641372	-0.331126381641372	-0.331126381641372	-0.331126381641372	-0.331126381641372	-0.331126381641372	-0.331126381641372	-0.331126381641372	-0.331126381641372	-0.331126381641372	-0.331126381641372	-0.331126381641372	-0.331126381641372	-0.331126381641372	-0.331126381641372	-0.331126381641372	-0.331126381641372	-0.331126381641372	-0.331126381641372	-0.331126381641372	-0.331126381641372	-0.331126381641372	-0.331126381641372	3.10548772213455	-0.331126381641372	-0.331126381641372	-0.331126381641372	-0.331126381641372	5.07962009783815	-0.331126381641372	-0.331126381641372	-0.331126381641372	-0.331126381641372	-0.331126381641372	-0.331126381641372	-0.331126381641372	-0.331126381641372	-0.331126381641372	-0.331126381641372	-0.331126381641372	-0.331126381641372	-0.331126381641372	-0.331126381641372	3.76677300798622	-0.331126381641372	-0.331126381641372	-0.331126381641372	-0.331126381641372	-0.331126381641372	-0.331126381641372	-0.331126381641372	-0.331126381641372	-0.331126381641372	-0.331126381641372	-0.331126381641372	-0.331126381641372	-0.331126381641372	-0.331126381641372	3.78144046808448	-0.331126381641372	-0.331126381641372	-0.331126381641372	-0.331126381641372	-0.331126381641372	-0.331126381641372	-0.331126381641372	-0.331126381641372	-0.331126381641372	-0.331126381641372	-0.331126381641372	-0.331126381641372	-0.331126381641372	-0.331126381641372	-0.331126381641372	-0.331126381641372	-0.331126381641372	-0.331126381641372	-0.331126381641372	-0.331126381641372	-0.331126381641372	-0.331126381641372	-0.331126381641372	-0.331126381641372	-0.331126381641372	-0.331126381641372	-0.331126381641372	-0.331126381641372	-0.331126381641372	-0.331126381641372	-0.331126381641372	-0.331126381641372	-0.331126381641372	-0.331126381641372	-0.331126381641372	-0.331126381641372	-0.331126381641372	-0.331126381641372	-0.331126381641372	-0.331126381641372	-0.331126381641372	-0.331126381641372	-0.331126381641372	-0.331126381641372	-0.331126381641372	-0.331126381641372	-0.331126381641372	-0.331126381641372	-0.331126381641372	-0.331126381641372	-0.331126381641372	-0.331126381641372	-0.331126381641372	-0.331126381641372	-0.331126381641372	-0.331126381641372	-0.331126381641372	-0.331126381641372	-0.331126381641372	-0.331126381641372	-0.331126381641372	-0.331126381641372	-0.331126381641372	-0.331126381641372	-0.331126381641372	-0.331126381641372	-0.331126381641372	-0.331126381641372	-0.331126381641372	-0.331126381641372	3.28228425460956	-0.331126381641372	-0.331126381641372	-0.331126381641372	-0.331126381641372	-0.331126381641372	-0.331126381641372	-0.331126381641372	-0.331126381641372	-0.331126381641372	-0.331126381641372	-0.331126381641372	3.35567523846691	-0.331126381641372	4.13717136682071	-0.331126381641372	3.63719493836028	-0.331126381641372	-0.331126381641372	-0.331126381641372	-0.331126381641372	-0.331126381641372	-0.331126381641372	-0.331126381641372	-0.331126381641372	-0.331126381641372	4.64703125998168	-0.331126381641372	-0.331126381641372	-0.331126381641372	-0.331126381641372	-0.331126381641372	-0.331126381641372	-0.331126381641372	-0.331126381641372	-0.331126381641372	-0.331126381641372	-0.331126381641372	3.17972975551414	-0.331126381641372	-0.331126381641372	-0.331126381641372	-0.331126381641372	-0.331126381641372	2.71329490908638	-0.331126381641372	-0.331126381641372	-0.331126381641372	-0.331126381641372	-0.331126381641372	-0.331126381641372	-0.331126381641372	-0.331126381641372	-0.331126381641372	-0.331126381641372	-0.331126381641372	-0.331126381641372	-0.331126381641372	-0.331126381641372	-0.331126381641372	-0.331126381641372	-0.331126381641372	-0.331126381641372	-0.331126381641372	-0.331126381641372	-0.331126381641372	-0.331126381641372	-0.331126381641372	-0.331126381641372	-0.331126381641372	-0.331126381641372	-0.331126381641372	-0.331126381641372	-0.331126381641372	-0.331126381641372	-0.331126381641372	-0.331126381641372	-0.331126381641372	-0.331126381641372	-0.331126381641372	-0.331126381641372	-0.331126381641372	-0.331126381641372	-0.331126381641372	-0.331126381641372	-0.331126381641372	-0.331126381641372	-0.331126381641372	3.20874965320314	-0.331126381641372	3.86015190393713	4.16445210876368	-0.331126381641372	2.86357296406952	3.532422139023	4.26223411476963	-0.331126381641372	-0.331126381641372	-0.331126381641372	-0.331126381641372	3.70620618984805	-0.331126381641372	-0.331126381641372	-0.331126381641372	-0.331126381641372	-0.331126381641372	3.77653725155744	3.34122026871116	-0.331126381641372	-0.331126381641372	-0.331126381641372	-0.331126381641372	-0.331126381641372	-0.331126381641372	-0.331126381641372	-0.331126381641372	-0.331126381641372	-0.331126381641372	-0.331126381641372	-0.331126381641372	-0.331126381641372	-0.331126381641372	-0.331126381641372	4.79791725856771	4.29202095912153	4.49128756794287	-0.331126381641372	-0.331126381641372	-0.331126381641372	-0.331126381641372	-0.331126381641372	-0.331126381641372	-0.331126381641372	-0.331126381641372	-0.331126381641372	-0.331126381641372	-0.331126381641372	-0.331126381641372	-0.331126381641372	-0.331126381641372	-0.331126381641372	-0.331126381641372	-0.331126381641372	-0.331126381641372	-0.331126381641372	-0.331126381641372	-0.331126381641372	-0.331126381641372	-0.331126381641372	-0.331126381641372	-0.331126381641372	-0.331126381641372	-0.331126381641372	-0.331126381641372	-0.331126381641372	-0.331126381641372	-0.331126381641372	-0.331126381641372	-0.331126381641372	-0.331126381641372	-0.331126381641372	-0.331126381641372	-0.331126381641372	-0.331126381641372	-0.331126381641372	-0.331126381641372	-0.331126381641372	-0.331126381641372	-0.331126381641372	-0.331126381641372	-0.331126381641372	1.59167992093851	-0.331126381641372	4.69783396541474	-0.331126381641372	-0.331126381641372	-0.331126381641372	-0.331126381641372	-0.331126381641372	-0.331126381641372	-0.331126381641372	-0.331126381641372	-0.331126381641372	-0.331126381641372	-0.331126381641372	-0.331126381641372	-0.331126381641372	-0.331126381641372	-0.331126381641372	-0.331126381641372	-0.331126381641372	-0.331126381641372	-0.331126381641372	-0.331126381641372	-0.331126381641372	-0.331126381641372	-0.331126381641372	-0.331126381641372	-0.331126381641372	-0.331126381641372	-0.331126381641372	-0.331126381641372	-0.331126381641372	-0.331126381641372	-0.331126381641372	-0.331126381641372	-0.331126381641372	-0.331126381641372	-0.331126381641372	-0.331126381641372	-0.331126381641372	-0.331126381641372	-0.331126381641372	-0.331126381641372	-0.331126381641372	-0.331126381641372	-0.331126381641372	-0.331126381641372	-0.331126381641372	-0.331126381641372	-0.331126381641372	-0.331126381641372	-0.331126381641372	-0.331126381641372	-0.331126381641372	-0.331126381641372	-0.331126381641372	-0.331126381641372	-0.331126381641372	3.73263631506747	2.73882831784676	-0.331126381641372	-0.331126381641372	-0.331126381641372	-0.331126381641372	-0.331126381641372	-0.331126381641372	-0.331126381641372	-0.331126381641372	-0.331126381641372	-0.331126381641372	-0.331126381641372	-0.331126381641372	-0.331126381641372	-0.331126381641372	-0.331126381641372	-0.331126381641372	-0.331126381641372	-0.331126381641372	-0.331126381641372	-0.331126381641372	-0.331126381641372	-0.331126381641372	-0.331126381641372	-0.331126381641372	-0.331126381641372	-0.331126381641372	-0.331126381641372	-0.331126381641372	-0.331126381641372	3.13092270350091	-0.331126381641372	-0.331126381641372	2.55091964100624	-0.331126381641372	-0.331126381641372	-0.331126381641372	-0.331126381641372	-0.331126381641372	-0.331126381641372	-0.331126381641372	-0.331126381641372	-0.331126381641372	-0.331126381641372	-0.331126381641372	-0.331126381641372	-0.331126381641372	-0.331126381641372	1.7512084153271	1.86387896126151	-0.331126381641372	-0.331126381641372	-0.331126381641372	-0.331126381641372	-0.331126381641372	-0.331126381641372	-0.331126381641372	-0.331126381641372	-0.331126381641372	-0.331126381641372	-0.331126381641372	-0.331126381641372	-0.331126381641372	-0.331126381641372	-0.331126381641372	-0.331126381641372	2.16889483478688	2.1723439549334	-0.331126381641372	-0.331126381641372	2.21372369222456	-0.331126381641372	1.85648438606772	-0.331126381641372	-0.331126381641372	1.8453925188592	-0.331126381641372	-0.331126381641372	1.43175591295057	-0.331126381641372	3.53148259430619	-0.331126381641372	-0.331126381641372	-0.331126381641372	-0.331126381641372	-0.331126381641372	1.41906463151608	-0.331126381641372	1.24267656055688	-0.331126381641372	-0.331126381641372	-0.331126381641372	0.897671654072606	1.02057100615976	1.57484030289532	-0.331126381641372	-0.331126381641372	-0.331126381641372	-0.331126381641372	-0.331126381641372	-0.331126381641372	-0.331126381641372	-0.331126381641372	-0.331126381641372	-0.331126381641372	1.60267090450015	-0.331126381641372	-0.331126381641372	-0.331126381641372	-0.331126381641372	-0.331126381641372	-0.331126381641372	-0.331126381641372	-0.331126381641372	-0.331126381641372	-0.331126381641372	-0.331126381641372	-0.331126381641372	-0.331126381641372	-0.331126381641372	-0.331126381641372	-0.331126381641372	-0.331126381641372	-0.331126381641372	-0.331126381641372	-0.331126381641372	-0.331126381641372	-0.331126381641372	-0.331126381641372	-0.331126381641372	-0.331126381641372	-0.331126381641372	-0.331126381641372	-0.331126381641372	-0.331126381641372	-0.331126381641372	-0.331126381641372	-0.331126381641372	-0.331126381641372	-0.331126381641372	3.77572142019236	-0.331126381641372	-0.331126381641372	-0.331126381641372	-0.331126381641372	-0.331126381641372	-0.331126381641372	-0.331126381641372	-0.331126381641372	-0.331126381641372	-0.331126381641372	-0.331126381641372	-0.331126381641372	-0.331126381641372	-0.331126381641372	-0.331126381641372	-0.331126381641372	-0.331126381641372	-0.331126381641372	-0.331126381641372	-0.331126381641372	-0.331126381641372	-0.331126381641372	-0.331126381641372	-0.331126381641372	-0.331126381641372	-0.331126381641372	-0.331126381641372	-0.331126381641372	-0.331126381641372	-0.331126381641372	-0.331126381641372	-0.331126381641372	-0.331126381641372	-0.331126381641372	-0.331126381641372	-0.331126381641372	-0.331126381641372	-0.331126381641372	-0.331126381641372	-0.331126381641372	-0.331126381641372	-0.331126381641372	-0.331126381641372	-0.331126381641372	-0.331126381641372	-0.331126381641372	-0.331126381641372	-0.331126381641372	-0.331126381641372	-0.331126381641372	-0.331126381641372	-0.331126381641372	-0.331126381641372	-0.331126381641372	-0.331126381641372	-0.331126381641372	-0.331126381641372	-0.331126381641372	-0.331126381641372	-0.331126381641372	-0.331126381641372	-0.331126381641372	-0.331126381641372	-0.331126381641372	-0.331126381641372	-0.331126381641372	-0.331126381641372	-0.331126381641372	-0.331126381641372	-0.331126381641372	4.03580933750461	-0.331126381641372	-0.331126381641372	-0.331126381641372	-0.331126381641372	-0.331126381641372	-0.331126381641372	-0.331126381641372	3.61926438028098	-0.331126381641372	2.5979979372074	-0.331126381641372	-0.331126381641372	-0.331126381641372	-0.331126381641372	-0.331126381641372	-0.331126381641372	-0.331126381641372	-0.331126381641372	-0.331126381641372	4.07121420661964	-0.331126381641372	-0.331126381641372	-0.331126381641372	-0.331126381641372	-0.331126381641372	-0.331126381641372	-0.331126381641372	-0.331126381641372	-0.331126381641372	-0.331126381641372	-0.331126381641372	-0.331126381641372	-0.331126381641372	-0.331126381641372	-0.331126381641372	-0.331126381641372	-0.331126381641372	-0.331126381641372	-0.331126381641372	-0.331126381641372	-0.331126381641372	-0.331126381641372	-0.331126381641372	-0.331126381641372	-0.331126381641372	-0.331126381641372	-0.331126381641372	-0.331126381641372	-0.331126381641372	3.33934457980175	-0.331126381641372	-0.331126381641372	-0.331126381641372	-0.331126381641372	-0.331126381641372	-0.331126381641372	-0.331126381641372	-0.331126381641372	-0.331126381641372	-0.331126381641372	-0.331126381641372	-0.331126381641372	-0.331126381641372	-0.331126381641372	-0.331126381641372	-0.331126381641372	-0.331126381641372	-0.331126381641372	-0.331126381641372	3.09852796210148	-0.331126381641372	-0.331126381641372	-0.331126381641372	-0.331126381641372	-0.331126381641372	-0.331126381641372	-0.331126381641372	-0.331126381641372	-0.331126381641372	-0.331126381641372	-0.331126381641372	-0.331126381641372	-0.331126381641372	-0.331126381641372	-0.331126381641372	-0.331126381641372	-0.331126381641372	-0.331126381641372	-0.331126381641372	-0.331126381641372	-0.331126381641372	-0.331126381641372	-0.331126381641372	-0.331126381641372	-0.331126381641372	-0.331126381641372	-0.331126381641372	-0.331126381641372	-0.331126381641372	-0.331126381641372	-0.331126381641372	-0.331126381641372	-0.331126381641372	-0.331126381641372	-0.331126381641372	-0.331126381641372	-0.331126381641372	-0.331126381641372	-0.331126381641372	-0.331126381641372	-0.331126381641372	-0.331126381641372	-0.331126381641372	-0.331126381641372	-0.331126381641372	-0.331126381641372	-0.331126381641372	-0.331126381641372	-0.331126381641372	2.16862994240035	-0.331126381641372	-0.331126381641372	-0.331126381641372	-0.331126381641372	-0.331126381641372	-0.331126381641372	-0.331126381641372	-0.331126381641372	2.90414827212095	3.52188334440388	-0.331126381641372	-0.331126381641372	-0.331126381641372	-0.331126381641372	-0.331126381641372	2.85858154060976	3.20989898760185	3.05847696628052	-0.331126381641372	-0.331126381641372	-0.331126381641372	-0.331126381641372	-0.331126381641372	-0.331126381641372	-0.331126381641372	-0.331126381641372	-0.331126381641372	-0.331126381641372	-0.331126381641372	-0.331126381641372	-0.331126381641372	-0.331126381641372	-0.331126381641372	-0.331126381641372	-0.331126381641372	-0.331126381641372	-0.331126381641372	-0.331126381641372	-0.331126381641372	-0.331126381641372	-0.331126381641372	-0.331126381641372	-0.331126381641372	-0.331126381641372	3.51629040586505	-0.331126381641372	-0.331126381641372	-0.331126381641372	-0.331126381641372	-0.331126381641372	-0.331126381641372	-0.331126381641372	-0.331126381641372	3.40505240918576	-0.331126381641372	-0.331126381641372	-0.331126381641372	-0.331126381641372	-0.331126381641372	-0.331126381641372	-0.331126381641372	-0.331126381641372	-0.331126381641372	-0.331126381641372	-0.331126381641372	-0.331126381641372	-0.331126381641372	-0.331126381641372	-0.331126381641372	-0.331126381641372	-0.331126381641372	-0.331126381641372	-0.331126381641372	-0.331126381641372	-0.331126381641372	-0.331126381641372	-0.331126381641372	-0.331126381641372	-0.331126381641372	-0.331126381641372	-0.331126381641372	-0.331126381641372	-0.331126381641372	-0.331126381641372	-0.331126381641372	-0.331126381641372	-0.331126381641372	-0.331126381641372	-0.331126381641372	-0.331126381641372	-0.331126381641372	-0.331126381641372	-0.331126381641372	-0.331126381641372	-0.331126381641372	-0.331126381641372	3.72351651400687	-0.331126381641372	-0.331126381641372	-0.331126381641372	-0.331126381641372	-0.331126381641372	-0.331126381641372	-0.331126381641372	3.18764123310116	-0.331126381641372	-0.331126381641372	-0.331126381641372	-0.331126381641372	-0.331126381641372	-0.331126381641372	-0.331126381641372	-0.331126381641372	-0.331126381641372	-0.331126381641372	-0.331126381641372	-0.331126381641372	-0.331126381641372	-0.331126381641372	-0.331126381641372	-0.331126381641372	-0.331126381641372	-0.331126381641372	-0.331126381641372	-0.331126381641372	-0.331126381641372	-0.331126381641372	-0.331126381641372	-0.331126381641372	-0.331126381641372	-0.331126381641372	-0.331126381641372	-0.331126381641372	-0.331126381641372	-0.331126381641372	-0.331126381641372	-0.331126381641372	-0.331126381641372	-0.331126381641372	-0.331126381641372	-0.331126381641372	-0.331126381641372	-0.331126381641372	-0.331126381641372	-0.331126381641372	-0.331126381641372	-0.331126381641372	-0.331126381641372	-0.331126381641372	-0.331126381641372	-0.331126381641372	-0.331126381641372	-0.331126381641372	-0.331126381641372	-0.331126381641372	-0.331126381641372	-0.331126381641372	-0.331126381641372	-0.331126381641372	-0.331126381641372	-0.331126381641372	-0.331126381641372	-0.331126381641372	-0.331126381641372	-0.331126381641372	-0.331126381641372	-0.331126381641372	-0.331126381641372	-0.331126381641372	-0.331126381641372	-0.331126381641372	-0.331126381641372	-0.331126381641372	-0.331126381641372	-0.331126381641372	-0.331126381641372	-0.331126381641372	-0.331126381641372	-0.331126381641372	-0.331126381641372	3.63044826228907	-0.331126381641372	-0.331126381641372	-0.331126381641372	-0.331126381641372	-0.331126381641372	-0.331126381641372	-0.331126381641372	-0.331126381641372	-0.331126381641372	-0.331126381641372	-0.331126381641372	-0.331126381641372	-0.331126381641372	-0.331126381641372	-0.331126381641372	-0.331126381641372	-0.331126381641372	-0.331126381641372	-0.331126381641372	-0.331126381641372	-0.331126381641372	-0.331126381641372	-0.331126381641372	-0.331126381641372	-0.331126381641372	-0.331126381641372	-0.331126381641372	-0.331126381641372	-0.331126381641372	-0.331126381641372	-0.331126381641372	-0.331126381641372	-0.331126381641372	-0.331126381641372	-0.331126381641372	-0.331126381641372	-0.331126381641372	-0.331126381641372	-0.331126381641372	-0.331126381641372	-0.331126381641372	-0.331126381641372	-0.331126381641372	-0.331126381641372	-0.331126381641372	-0.331126381641372	-0.331126381641372	-0.331126381641372	-0.331126381641372	-0.331126381641372	-0.331126381641372	-0.331126381641372	-0.331126381641372	-0.331126381641372	-0.331126381641372	-0.331126381641372	-0.331126381641372	-0.331126381641372	-0.331126381641372	-0.331126381641372	-0.331126381641372	-0.331126381641372	-0.331126381641372	-0.331126381641372	-0.331126381641372	3.08523415241838	-0.331126381641372	-0.331126381641372	-0.331126381641372	-0.331126381641372	-0.331126381641372	-0.331126381641372	-0.331126381641372	-0.331126381641372	-0.331126381641372	-0.331126381641372	-0.331126381641372	3.19104447223676	-0.331126381641372	-0.331126381641372	-0.331126381641372	-0.331126381641372	-0.331126381641372	-0.331126381641372	-0.331126381641372	-0.331126381641372	-0.331126381641372	-0.331126381641372	-0.331126381641372	-0.331126381641372	-0.331126381641372	-0.331126381641372	-0.331126381641372	-0.331126381641372	-0.331126381641372	-0.331126381641372	-0.331126381641372	-0.331126381641372	-0.331126381641372	-0.331126381641372	-0.331126381641372	-0.331126381641372	2.28170596977706	-0.331126381641372	-0.331126381641372	-0.331126381641372	-0.331126381641372	-0.331126381641372	-0.331126381641372	-0.331126381641372	-0.331126381641372	-0.331126381641372	-0.331126381641372	-0.331126381641372	-0.331126381641372	-0.331126381641372	-0.331126381641372	-0.331126381641372	-0.331126381641372	-0.331126381641372	-0.331126381641372	-0.331126381641372	2.86084818895407	-0.331126381641372	-0.331126381641372	-0.331126381641372	-0.331126381641372	-0.331126381641372	-0.331126381641372	-0.331126381641372	2.10324916012902	-0.331126381641372	-0.331126381641372	1.77150934044742	-0.331126381641372	-0.331126381641372	-0.331126381641372	-0.331126381641372	-0.331126381641372	-0.331126381641372	-0.331126381641372	-0.331126381641372	-0.331126381641372	-0.331126381641372	-0.331126381641372	-0.331126381641372	-0.331126381641372	-0.331126381641372	-0.331126381641372	-0.331126381641372	-0.331126381641372	-0.331126381641372	-0.331126381641372	-0.331126381641372	3.07205774330184	-0.331126381641372	-0.331126381641372	-0.331126381641372	-0.331126381641372	-0.331126381641372	-0.331126381641372	-0.331126381641372	3.28228425460956	-0.331126381641372	-0.331126381641372	-0.331126381641372	-0.331126381641372	-0.331126381641372	-0.331126381641372	-0.331126381641372	-0.331126381641372	-0.331126381641372	-0.331126381641372	-0.331126381641372	-0.331126381641372	-0.331126381641372	-0.331126381641372	-0.331126381641372	-0.331126381641372	-0.331126381641372	-0.331126381641372	-0.331126381641372	-0.331126381641372	-0.331126381641372	-0.331126381641372	2.81707237330248	-0.331126381641372	-0.331126381641372	-0.331126381641372	-0.331126381641372	-0.331126381641372	-0.331126381641372	-0.331126381641372	-0.331126381641372	-0.331126381641372	3.77898709466274	-0.331126381641372	-0.331126381641372	-0.331126381641372	-0.331126381641372	-0.331126381641372	-0.331126381641372	3.04193112660897	-0.331126381641372	-0.331126381641372	-0.331126381641372	-0.331126381641372	-0.331126381641372	-0.331126381641372	-0.331126381641372	-0.331126381641372	-0.331126381641372	-0.331126381641372	-0.331126381641372	-0.331126381641372	-0.331126381641372	-0.331126381641372	-0.331126381641372	-0.331126381641372	-0.331126381641372	-0.331126381641372	-0.331126381641372	-0.331126381641372	-0.331126381641372	-0.331126381641372	1.83676073544428	-0.331126381641372	-0.331126381641372	-0.331126381641372	-0.331126381641372	-0.331126381641372	-0.331126381641372	-0.331126381641372	-0.331126381641372	-0.331126381641372	-0.331126381641372	-0.331126381641372	-0.331126381641372	-0.331126381641372	-0.331126381641372	3.64850058784749	3.15901675697522	-0.331126381641372	-0.331126381641372	-0.331126381641372	-0.331126381641372	-0.331126381641372	-0.331126381641372	-0.331126381641372	-0.331126381641372	-0.331126381641372	-0.331126381641372	-0.331126381641372	3.05121539874251	-0.331126381641372	-0.331126381641372	-0.331126381641372	-0.331126381641372	-0.331126381641372	-0.331126381641372	-0.331126381641372	-0.331126381641372	-0.331126381641372	-0.331126381641372	-0.331126381641372	-0.331126381641372	-0.331126381641372	-0.331126381641372	-0.331126381641372	-0.331126381641372	-0.331126381641372	-0.331126381641372	-0.331126381641372	-0.331126381641372	-0.331126381641372	-0.331126381641372	-0.331126381641372	-0.331126381641372	-0.331126381641372	-0.331126381641372	-0.331126381641372	-0.331126381641372	-0.331126381641372	-0.331126381641372	-0.331126381641372	-0.331126381641372	-0.331126381641372	-0.331126381641372	-0.331126381641372	-0.331126381641372	-0.331126381641372	-0.331126381641372	-0.331126381641372	-0.331126381641372	-0.331126381641372	-0.331126381641372	-0.331126381641372	-0.331126381641372	-0.331126381641372	-0.331126381641372	-0.331126381641372	2.38001391458263	-0.331126381641372	-0.331126381641372	-0.331126381641372	-0.331126381641372	-0.331126381641372	-0.331126381641372	-0.331126381641372	-0.331126381641372	-0.331126381641372	-0.331126381641372	-0.331126381641372	-0.331126381641372	-0.331126381641372	-0.331126381641372	-0.331126381641372	-0.331126381641372	-0.331126381641372	-0.331126381641372	-0.331126381641372	-0.331126381641372	3.14462906074325	-0.331126381641372	-0.331126381641372	-0.331126381641372	-0.331126381641372	-0.331126381641372	-0.331126381641372	-0.331126381641372	-0.331126381641372	-0.331126381641372	-0.331126381641372	-0.331126381641372	-0.331126381641372	-0.331126381641372	-0.331126381641372	-0.331126381641372	-0.331126381641372	-0.331126381641372	-0.331126381641372	-0.331126381641372	-0.331126381641372	-0.331126381641372	-0.331126381641372	-0.331126381641372	-0.331126381641372	-0.331126381641372	-0.331126381641372	-0.331126381641372	-0.331126381641372	-0.331126381641372	-0.331126381641372	-0.331126381641372	-0.331126381641372	-0.331126381641372	-0.331126381641372	-0.331126381641372	-0.331126381641372	-0.331126381641372	-0.331126381641372	-0.331126381641372	-0.331126381641372	-0.331126381641372	-0.331126381641372	-0.331126381641372	-0.331126381641372	-0.331126381641372	-0.331126381641372	2.77932368380029	-0.331126381641372	-0.331126381641372	3.19274894171033	-0.331126381641372	-0.331126381641372	-0.331126381641372	-0.331126381641372	-0.331126381641372	-0.331126381641372	-0.331126381641372	-0.331126381641372	-0.331126381641372	-0.331126381641372	-0.331126381641372	-0.331126381641372	-0.331126381641372	-0.331126381641372	-0.331126381641372	-0.331126381641372	-0.331126381641372	-0.331126381641372	-0.331126381641372	-0.331126381641372	-0.331126381641372	-0.331126381641372	-0.331126381641372	-0.331126381641372	-0.331126381641372	-0.331126381641372	-0.331126381641372	-0.331126381641372	-0.331126381641372	-0.331126381641372	-0.331126381641372	-0.331126381641372	-0.331126381641372	2.50025828279455	-0.331126381641372	-0.331126381641372	-0.331126381641372	-0.331126381641372	-0.331126381641372	-0.331126381641372	2.59837244296637	-0.331126381641372	-0.331126381641372	-0.331126381641372	-0.331126381641372	-0.331126381641372	-0.331126381641372	-0.331126381641372	-0.331126381641372	-0.331126381641372	-0.331126381641372	-0.331126381641372	-0.331126381641372	-0.331126381641372	-0.331126381641372	-0.331126381641372	-0.331126381641372	-0.331126381641372	-0.331126381641372	-0.331126381641372	-0.331126381641372	-0.331126381641372	-0.331126381641372	-0.331126381641372	-0.331126381641372	-0.331126381641372	-0.331126381641372	-0.331126381641372	-0.331126381641372	-0.331126381641372	-0.331126381641372	-0.331126381641372	-0.331126381641372	-0.331126381641372	-0.331126381641372	-0.331126381641372	2.32775046516018	-0.331126381641372	-0.331126381641372	-0.331126381641372	-0.331126381641372	-0.331126381641372	-0.331126381641372	-0.331126381641372	-0.331126381641372	-0.331126381641372	-0.331126381641372	-0.331126381641372	-0.331126381641372	-0.331126381641372	-0.331126381641372	-0.331126381641372	-0.331126381641372	-0.331126381641372	-0.331126381641372	-0.331126381641372	-0.331126381641372	-0.331126381641372	-0.331126381641372	-0.331126381641372	-0.331126381641372	-0.331126381641372	-0.331126381641372	2.29843568399389	-0.331126381641372	-0.331126381641372	-0.331126381641372	-0.331126381641372	-0.331126381641372	-0.331126381641372	-0.331126381641372	-0.331126381641372	-0.331126381641372	-0.331126381641372	-0.331126381641372	-0.331126381641372	-0.331126381641372	-0.331126381641372	-0.331126381641372	-0.331126381641372	2.33992129613134	-0.331126381641372	-0.331126381641372	-0.331126381641372	-0.331126381641372	1.98603739993022	1.45889694605969	-0.331126381641372	-0.331126381641372	-0.331126381641372	-0.331126381641372	-0.331126381641372	-0.331126381641372	-0.331126381641372	-0.331126381641372	-0.331126381641372	-0.331126381641372	-0.331126381641372	-0.331126381641372	-0.331126381641372	-0.331126381641372	-0.331126381641372	-0.331126381641372	-0.331126381641372	-0.331126381641372	-0.331126381641372	-0.331126381641372	-0.331126381641372	-0.331126381641372	-0.331126381641372	-0.331126381641372	-0.331126381641372	-0.331126381641372	-0.331126381641372	-0.331126381641372	-0.331126381641372	-0.331126381641372	-0.331126381641372	-0.331126381641372	-0.331126381641372	-0.331126381641372	-0.331126381641372	-0.331126381641372	-0.331126381641372	-0.331126381641372	-0.331126381641372	-0.331126381641372	-0.331126381641372	-0.331126381641372	-0.331126381641372	-0.331126381641372	-0.331126381641372	-0.331126381641372	-0.331126381641372	-0.331126381641372	-0.331126381641372	-0.331126381641372	-0.331126381641372	-0.331126381641372	-0.331126381641372	-0.331126381641372	-0.331126381641372	-0.331126381641372	-0.331126381641372	-0.331126381641372	-0.331126381641372	-0.331126381641372	-0.331126381641372	-0.331126381641372	-0.331126381641372	-0.331126381641372	-0.331126381641372	-0.331126381641372	-0.331126381641372	-0.331126381641372	-0.331126381641372	-0.331126381641372	-0.331126381641372	-0.331126381641372	-0.331126381641372	-0.331126381641372	-0.331126381641372	-0.331126381641372	-0.331126381641372	-0.331126381641372	-0.331126381641372	1.89482188533907	1.73908328485625	1.98042506365966	-0.331126381641372	-0.331126381641372	-0.331126381641372	-0.331126381641372	-0.331126381641372	-0.331126381641372	-0.331126381641372	-0.331126381641372	-0.331126381641372	-0.331126381641372	-0.331126381641372	-0.331126381641372	-0.331126381641372	-0.331126381641372	-0.331126381641372	-0.331126381641372	-0.331126381641372	-0.331126381641372	-0.331126381641372	-0.331126381641372	-0.331126381641372	-0.331126381641372	-0.331126381641372	-0.331126381641372	-0.331126381641372	-0.331126381641372	-0.331126381641372	-0.331126381641372	-0.331126381641372	-0.331126381641372	-0.331126381641372	-0.331126381641372	-0.331126381641372	-0.331126381641372	-0.331126381641372	-0.331126381641372	-0.331126381641372	-0.331126381641372	-0.331126381641372	-0.331126381641372	-0.331126381641372	-0.331126381641372	2.48129076889974	-0.331126381641372	-0.331126381641372	-0.331126381641372	-0.331126381641372	-0.331126381641372	-0.331126381641372	-0.331126381641372	-0.331126381641372	-0.331126381641372	-0.331126381641372	-0.331126381641372	-0.331126381641372	-0.331126381641372	2.68463036141482	-0.331126381641372	-0.331126381641372	-0.331126381641372	-0.331126381641372	-0.331126381641372	-0.331126381641372	2.60588489628902	-0.331126381641372	2.81092853003218	-0.331126381641372	-0.331126381641372	-0.331126381641372	-0.331126381641372	-0.331126381641372	-0.331126381641372	2.33625732005375	-0.331126381641372	-0.331126381641372	-0.331126381641372	-0.331126381641372	-0.331126381641372	-0.331126381641372	-0.331126381641372	-0.331126381641372	-0.331126381641372	-0.331126381641372	-0.331126381641372	-0.331126381641372	-0.331126381641372	-0.331126381641372	-0.331126381641372	-0.331126381641372	-0.331126381641372	-0.331126381641372	-0.331126381641372	-0.331126381641372	-0.331126381641372	-0.331126381641372	-0.331126381641372	-0.331126381641372	2.3338207459363	-0.331126381641372	-0.331126381641372	-0.331126381641372	2.19542259170253	2.44951145100099	-0.331126381641372	-0.331126381641372	-0.331126381641372	-0.331126381641372	-0.331126381641372	-0.331126381641372	-0.331126381641372	-0.331126381641372	-0.331126381641372	-0.331126381641372	-0.331126381641372	-0.331126381641372	-0.331126381641372	-0.331126381641372	-0.331126381641372	2.45687833535926	2.2206261452653	-0.331126381641372	-0.331126381641372	-0.331126381641372	-0.331126381641372	-0.331126381641372	-0.331126381641372	-0.331126381641372	-0.331126381641372	-0.331126381641372	-0.331126381641372	-0.331126381641372	-0.331126381641372	-0.331126381641372	-0.331126381641372	-0.331126381641372	-0.331126381641372	-0.331126381641372	-0.331126381641372	-0.331126381641372	-0.331126381641372	-0.331126381641372	-0.331126381641372	-0.331126381641372	-0.331126381641372	-0.331126381641372	-0.331126381641372	-0.331126381641372	-0.331126381641372	-0.331126381641372	2.79482004828368	-0.331126381641372	-0.331126381641372	-0.331126381641372	-0.331126381641372	-0.331126381641372	-0.331126381641372	-0.331126381641372	2.45285473342403	-0.331126381641372	-0.331126381641372	3.05691791843338	-0.331126381641372	-0.331126381641372	-0.331126381641372	-0.331126381641372	-0.331126381641372	-0.331126381641372	-0.331126381641372	-0.331126381641372	2.51633969302881	-0.331126381641372	-0.331126381641372	-0.331126381641372	-0.331126381641372	-0.331126381641372	-0.331126381641372	-0.331126381641372	-0.331126381641372	-0.331126381641372	-0.331126381641372	2.18087801141647	-0.331126381641372	-0.331126381641372	-0.331126381641372	-0.331126381641372	-0.331126381641372	-0.331126381641372	-0.331126381641372	-0.331126381641372	2.70556471550717	-0.331126381641372	2.2206261452653	-0.331126381641372	-0.331126381641372	-0.331126381641372	3.60226107379429	-0.331126381641372	-0.331126381641372	-0.331126381641372	-0.331126381641372	-0.331126381641372	-0.331126381641372	-0.331126381641372	-0.331126381641372	-0.331126381641372	-0.331126381641372	-0.331126381641372	-0.331126381641372	-0.331126381641372	-0.331126381641372	-0.331126381641372	-0.331126381641372	-0.331126381641372	-0.331126381641372	-0.331126381641372	-0.331126381641372	-0.331126381641372	-0.331126381641372	-0.331126381641372	-0.331126381641372	-0.331126381641372	-0.331126381641372	-0.331126381641372	-0.331126381641372	-0.331126381641372	-0.331126381641372	-0.331126381641372	-0.331126381641372	-0.331126381641372	-0.331126381641372	-0.331126381641372	-0.331126381641372	-0.331126381641372	-0.331126381641372	-0.331126381641372	-0.331126381641372	-0.331126381641372	-0.331126381641372	-0.331126381641372	-0.331126381641372	-0.331126381641372	-0.331126381641372	-0.331126381641372	-0.331126381641372	-0.331126381641372	-0.331126381641372	-0.331126381641372	-0.331126381641372	-0.331126381641372	-0.331126381641372	-0.331126381641372	-0.331126381641372	-0.331126381641372	-0.331126381641372	-0.331126381641372	-0.331126381641372	-0.331126381641372	-0.331126381641372	-0.331126381641372	-0.331126381641372	-0.331126381641372	-0.331126381641372	-0.331126381641372	-0.331126381641372	-0.331126381641372	-0.331126381641372	-0.331126381641372	-0.331126381641372	2.94062092536132	-0.331126381641372	-0.331126381641372	-0.331126381641372	-0.331126381641372	-0.331126381641372	-0.331126381641372	-0.331126381641372	-0.331126381641372	2.29459967309553	-0.331126381641372	-0.331126381641372	-0.331126381641372	-0.331126381641372	-0.331126381641372	-0.331126381641372	-0.331126381641372	-0.331126381641372	-0.331126381641372	-0.331126381641372	-0.331126381641372	-0.331126381641372	-0.331126381641372	-0.331126381641372	-0.331126381641372	-0.331126381641372	-0.331126381641372	-0.331126381641372	-0.331126381641372	-0.331126381641372	-0.331126381641372	-0.331126381641372	-0.331126381641372	-0.331126381641372	1.98199359054816	-0.331126381641372	-0.331126381641372	-0.331126381641372	3.04193112660897	-0.331126381641372	2.84057801557656	-0.331126381641372	-0.331126381641372	-0.331126381641372	-0.331126381641372	-0.331126381641372	-0.331126381641372	-0.331126381641372	-0.331126381641372	-0.331126381641372	2.23539421489104	2.46834819181471	3.29013622040104	-0.331126381641372	-0.331126381641372	-0.331126381641372	-0.331126381641372	-0.331126381641372	-0.331126381641372	-0.331126381641372	-0.331126381641372	-0.331126381641372	-0.331126381641372	4.21190116330763	-0.331126381641372	-0.331126381641372	-0.331126381641372	-0.331126381641372	-0.331126381641372	-0.331126381641372	-0.331126381641372	-0.331126381641372	-0.331126381641372	2.41168657245021	-0.331126381641372	-0.331126381641372	-0.331126381641372	-0.331126381641372	-0.331126381641372	2.28083185822353	-0.331126381641372	-0.331126381641372	-0.331126381641372	-0.331126381641372	-0.331126381641372	-0.331126381641372	-0.331126381641372	-0.331126381641372	-0.331126381641372	-0.331126381641372	-0.331126381641372	-0.331126381641372	-0.331126381641372	-0.331126381641372	-0.331126381641372	-0.331126381641372	-0.331126381641372	-0.331126381641372	-0.331126381641372	-0.331126381641372	-0.331126381641372	-0.331126381641372	-0.331126381641372	-0.331126381641372	-0.331126381641372	-0.331126381641372	2.20850477109327	-0.331126381641372	-0.331126381641372	-0.331126381641372	-0.331126381641372	-0.331126381641372	-0.331126381641372	-0.331126381641372	-0.331126381641372	-0.331126381641372	-0.331126381641372	-0.331126381641372	4.45278704199624	-0.331126381641372	-0.331126381641372	-0.331126381641372	-0.331126381641372	-0.331126381641372	-0.331126381641372	-0.331126381641372	-0.331126381641372	-0.331126381641372	-0.331126381641372	-0.331126381641372	-0.331126381641372	-0.331126381641372	-0.331126381641372	-0.331126381641372	-0.331126381641372	-0.331126381641372	4.16038435864206	-0.331126381641372	-0.331126381641372	-0.331126381641372	-0.331126381641372	-0.331126381641372	-0.331126381641372	-0.331126381641372	-0.331126381641372	-0.331126381641372	-0.331126381641372	3.91676268615861	-0.331126381641372	-0.331126381641372	-0.331126381641372	-0.331126381641372	-0.331126381641372	-0.331126381641372	-0.331126381641372	-0.331126381641372	-0.331126381641372	-0.331126381641372	4.73338178926267	-0.331126381641372	3.51002124683423	-0.331126381641372	-0.331126381641372	-0.331126381641372	-0.331126381641372	-0.331126381641372	-0.331126381641372	-0.331126381641372	-0.331126381641372	-0.331126381641372	-0.331126381641372	-0.331126381641372	-0.331126381641372	-0.331126381641372	-0.331126381641372	-0.331126381641372	-0.331126381641372	3.24419713274794	5.97413889588431	-0.331126381641372	-0.331126381641372	-0.331126381641372	-0.331126381641372	-0.331126381641372	-0.331126381641372	-0.331126381641372	-0.331126381641372	4.13717136682071	2.545871582071	-0.331126381641372	-0.331126381641372	-0.331126381641372	-0.331126381641372	-0.331126381641372	-0.331126381641372	-0.331126381641372	-0.331126381641372	-0.331126381641372	3.91410881215174	4.4683327995605	-0.331126381641372	-0.331126381641372	-0.331126381641372	-0.331126381641372	-0.331126381641372	-0.331126381641372	5.4861806743508	-0.331126381641372	-0.331126381641372	-0.331126381641372	-0.331126381641372	-0.331126381641372	-0.331126381641372	-0.331126381641372	-0.331126381641372	-0.331126381641372	-0.331126381641372	-0.331126381641372	-0.331126381641372	-0.331126381641372	-0.331126381641372	-0.331126381641372	-0.331126381641372	-0.331126381641372	-0.331126381641372	-0.331126381641372	5.66196388062452	6.37239775361143	-0.331126381641372	-0.331126381641372	-0.331126381641372	-0.331126381641372	-0.331126381641372	-0.331126381641372	-0.331126381641372	-0.331126381641372	-0.331126381641372	-0.331126381641372	-0.331126381641372	-0.331126381641372	-0.331126381641372	-0.331126381641372	-0.331126381641372	-0.331126381641372	-0.331126381641372	-0.331126381641372	-0.331126381641372	-0.331126381641372	-0.331126381641372	-0.331126381641372	-0.331126381641372	-0.331126381641372	-0.331126381641372	-0.331126381641372	-0.331126381641372	-0.331126381641372	-0.331126381641372	-0.331126381641372	-0.331126381641372	-0.331126381641372	6.87745110462574	-0.331126381641372	-0.331126381641372	5.81351324002723	-0.331126381641372	-0.331126381641372	-0.331126381641372	-0.331126381641372	-0.331126381641372	-0.331126381641372	6.81374596663256	-0.331126381641372	-0.331126381641372	-0.331126381641372	-0.331126381641372	-0.331126381641372	-0.331126381641372	-0.331126381641372	-0.331126381641372	-0.331126381641372	-0.331126381641372	-0.331126381641372	-0.331126381641372	-0.331126381641372	-0.331126381641372	-0.331126381641372	-0.331126381641372	-0.331126381641372	-0.331126381641372	-0.331126381641372	-0.331126381641372	-0.331126381641372	-0.331126381641372	-0.331126381641372	-0.331126381641372	3.56373398819072	-0.331126381641372	-0.331126381641372	4.30792367750402	2.43820985630419	-0.331126381641372	-0.331126381641372	2.06948606690508	-0.331126381641372	-0.331126381641372	-0.331126381641372	-0.331126381641372	-0.331126381641372	-0.331126381641372	-0.331126381641372	-0.331126381641372	-0.331126381641372	-0.331126381641372	-0.331126381641372	-0.331126381641372	-0.331126381641372	-0.331126381641372	-0.331126381641372	-0.331126381641372	-0.331126381641372	-0.331126381641372	-0.331126381641372	-0.331126381641372	-0.331126381641372	-0.331126381641372	-0.331126381641372	-0.331126381641372	-0.331126381641372	-0.331126381641372	-0.331126381641372	-0.331126381641372	-0.331126381641372	-0.331126381641372	-0.331126381641372	3.71405247364398	-0.331126381641372	2.53369284649836	-0.331126381641372	-0.331126381641372	-0.331126381641372	-0.331126381641372	-0.331126381641372	-0.331126381641372	-0.331126381641372	-0.331126381641372	-0.331126381641372	-0.331126381641372	-0.331126381641372	-0.331126381641372	-0.331126381641372	-0.331126381641372	-0.331126381641372	-0.331126381641372	-0.331126381641372	-0.331126381641372	-0.331126381641372	-0.331126381641372	-0.331126381641372	-0.331126381641372	-0.331126381641372	-0.331126381641372	-0.331126381641372	-0.331126381641372	-0.331126381641372	-0.331126381641372	-0.331126381641372	-0.331126381641372	4.90793888570433	-0.331126381641372	-0.331126381641372	-0.331126381641372	-0.331126381641372	-0.331126381641372	-0.331126381641372	-0.331126381641372	-0.331126381641372	-0.331126381641372	-0.331126381641372	-0.331126381641372	-0.331126381641372	-0.331126381641372	-0.331126381641372	-0.331126381641372	-0.331126381641372	-0.331126381641372	-0.331126381641372	-0.331126381641372	-0.331126381641372	-0.331126381641372	-0.331126381641372	-0.331126381641372	-0.331126381641372	-0.331126381641372	-0.331126381641372	-0.331126381641372	-0.331126381641372	-0.331126381641372	-0.331126381641372	-0.331126381641372	-0.331126381641372	-0.331126381641372	-0.331126381641372	-0.331126381641372	-0.331126381641372	-0.331126381641372	-0.331126381641372	-0.331126381641372	-0.331126381641372	-0.331126381641372	7.42446827762312	-0.331126381641372	-0.331126381641372	-0.331126381641372	-0.331126381641372	-0.331126381641372	-0.331126381641372	6.44955233904971	-0.331126381641372	-0.331126381641372	-0.331126381641372	-0.331126381641372	-0.331126381641372	-0.331126381641372	-0.331126381641372	-0.331126381641372	-0.331126381641372	-0.331126381641372	-0.331126381641372	-0.331126381641372	-0.331126381641372	-0.331126381641372	-0.331126381641372	-0.331126381641372	-0.331126381641372	-0.331126381641372	3.55656489273792	-0.331126381641372	-0.331126381641372	-0.331126381641372	-0.331126381641372	-0.331126381641372	-0.331126381641372	-0.331126381641372	-0.331126381641372	-0.331126381641372	-0.331126381641372	-0.331126381641372	-0.331126381641372	-0.331126381641372	-0.331126381641372	-0.331126381641372	4.12717146568988	3.49755504444518	-0.331126381641372	-0.331126381641372	-0.331126381641372	-0.331126381641372	-0.331126381641372	-0.331126381641372	-0.331126381641372	-0.331126381641372	-0.331126381641372	-0.331126381641372	-0.331126381641372	-0.331126381641372	-0.331126381641372	-0.331126381641372	-0.331126381641372	-0.331126381641372	-0.331126381641372	-0.331126381641372	-0.331126381641372	-0.331126381641372	-0.331126381641372	-0.331126381641372	-0.331126381641372	-0.331126381641372	-0.331126381641372	-0.331126381641372	-0.331126381641372	-0.331126381641372	-0.331126381641372	-0.331126381641372	-0.331126381641372	-0.331126381641372	-0.331126381641372	-0.331126381641372	-0.331126381641372	-0.331126381641372	-0.331126381641372	-0.331126381641372	-0.331126381641372	3.36263558654097	-0.331126381641372	-0.331126381641372	-0.331126381641372	-0.331126381641372	-0.331126381641372	-0.331126381641372	-0.331126381641372	-0.331126381641372	-0.331126381641372	-0.331126381641372	-0.331126381641372	-0.331126381641372	-0.331126381641372	-0.331126381641372	-0.331126381641372	-0.331126381641372	-0.331126381641372	-0.331126381641372	-0.331126381641372	-0.331126381641372	-0.331126381641372	5.3001257556119	5.88503602750511	5.5597160058961	4.47796382067713	-0.331126381641372	-0.331126381641372	-0.331126381641372	-0.331126381641372	-0.331126381641372	-0.331126381641372	-0.331126381641372	-0.331126381641372	-0.331126381641372	-0.331126381641372	-0.331126381641372	-0.331126381641372	-0.331126381641372	-0.331126381641372	-0.331126381641372	-0.331126381641372	-0.331126381641372	-0.331126381641372	-0.331126381641372	-0.331126381641372	-0.331126381641372	-0.331126381641372	-0.331126381641372	-0.331126381641372	-0.331126381641372	-0.331126381641372	-0.331126381641372	-0.331126381641372	-0.331126381641372	-0.331126381641372	-0.331126381641372	-0.331126381641372	-0.331126381641372	-0.331126381641372	-0.331126381641372	-0.331126381641372	-0.331126381641372	-0.331126381641372	4.53805346578521	-0.331126381641372	4.90191285967355	-0.331126381641372	-0.331126381641372	-0.331126381641372	-0.331126381641372	-0.331126381641372	-0.331126381641372	-0.331126381641372	-0.331126381641372	-0.331126381641372	-0.331126381641372	-0.331126381641372	-0.331126381641372	-0.331126381641372	-0.331126381641372	-0.331126381641372	-0.331126381641372	-0.331126381641372	-0.331126381641372	-0.331126381641372	-0.331126381641372	4.24778705498438	-0.331126381641372	-0.331126381641372	-0.331126381641372	-0.331126381641372	-0.331126381641372	4.108323850874	-0.331126381641372	-0.331126381641372	-0.331126381641372	-0.331126381641372	3.00687320711711	-0.331126381641372	-0.331126381641372	-0.331126381641372	-0.331126381641372	-0.331126381641372	-0.331126381641372	-0.331126381641372	-0.331126381641372	-0.331126381641372	-0.331126381641372	2.86402760311864	2.85858154060976	-0.331126381641372	-0.331126381641372	-0.331126381641372	-0.331126381641372	-0.331126381641372	-0.331126381641372	-0.331126381641372	-0.331126381641372	-0.331126381641372	1.91970200962437	-0.331126381641372	5.76254705987716	5.2873284181869	-0.331126381641372	-0.331126381641372	-0.331126381641372	-0.331126381641372	-0.331126381641372	-0.331126381641372	-0.331126381641372	-0.331126381641372	-0.331126381641372	-0.331126381641372	-0.331126381641372	-0.331126381641372	-0.331126381641372	-0.331126381641372	-0.331126381641372	-0.331126381641372	-0.331126381641372	4.004818045086	-0.331126381641372	-0.331126381641372	-0.331126381641372	-0.331126381641372	-0.331126381641372	-0.331126381641372	-0.331126381641372	-0.331126381641372	-0.331126381641372	-0.331126381641372	-0.331126381641372	-0.331126381641372	-0.331126381641372	-0.331126381641372	-0.331126381641372	-0.331126381641372	-0.331126381641372	-0.331126381641372	-0.331126381641372	-0.331126381641372	-0.331126381641372	-0.331126381641372	-0.331126381641372	-0.331126381641372	-0.331126381641372	-0.331126381641372	-0.331126381641372	-0.331126381641372	-0.331126381641372	-0.331126381641372	-0.331126381641372	-0.331126381641372	-0.331126381641372	-0.331126381641372	-0.331126381641372	3.62298396828993	-0.331126381641372	-0.331126381641372	-0.331126381641372	-0.331126381641372	-0.331126381641372	-0.331126381641372	-0.331126381641372	-0.331126381641372	-0.331126381641372	-0.331126381641372	-0.331126381641372	-0.331126381641372	4.33287564749369	-0.331126381641372	-0.331126381641372	-0.331126381641372	-0.331126381641372	-0.331126381641372	-0.331126381641372	-0.331126381641372	-0.331126381641372	-0.331126381641372	-0.331126381641372	-0.331126381641372	-0.331126381641372	4.31620350459855	-0.331126381641372	-0.331126381641372	-0.331126381641372	-0.331126381641372	4.1736382085962	-0.331126381641372	-0.331126381641372	-0.331126381641372	4.50470629053192	-0.331126381641372	-0.331126381641372	-0.331126381641372	-0.331126381641372	-0.331126381641372	-0.331126381641372	-0.331126381641372	-0.331126381641372	-0.331126381641372	-0.331126381641372	-0.331126381641372	-0.331126381641372	-0.331126381641372	-0.331126381641372	-0.331126381641372	-0.331126381641372	-0.331126381641372	-0.331126381641372	-0.331126381641372	-0.331126381641372	-0.331126381641372	-0.331126381641372	3.24302188585973	-0.331126381641372	-0.331126381641372	-0.331126381641372	-0.331126381641372	-0.331126381641372	-0.331126381641372	-0.331126381641372	-0.331126381641372	-0.331126381641372	-0.331126381641372	-0.331126381641372	-0.331126381641372	-0.331126381641372	-0.331126381641372	-0.331126381641372	-0.331126381641372	-0.331126381641372	-0.331126381641372	-0.331126381641372	-0.331126381641372	3.51908447310779	-0.331126381641372	-0.331126381641372	-0.331126381641372	-0.331126381641372	-0.331126381641372	-0.331126381641372	-0.331126381641372	-0.331126381641372	-0.331126381641372	-0.331126381641372	-0.331126381641372	-0.331126381641372	-0.331126381641372	-0.331126381641372	-0.331126381641372	-0.331126381641372	-0.331126381641372	3.85843907736972	-0.331126381641372	-0.331126381641372	-0.331126381641372	-0.331126381641372	-0.331126381641372	-0.331126381641372	-0.331126381641372	-0.331126381641372	-0.331126381641372	-0.331126381641372	-0.331126381641372	-0.331126381641372	-0.331126381641372	-0.331126381641372	-0.331126381641372	-0.331126381641372	-0.331126381641372	-0.331126381641372	-0.331126381641372	-0.331126381641372	-0.331126381641372	-0.331126381641372	-0.331126381641372	3.9597833758033	-0.331126381641372	-0.331126381641372	-0.331126381641372	3.26908598061173	-0.331126381641372	-0.331126381641372	-0.331126381641372	-0.331126381641372	-0.331126381641372	-0.331126381641372	-0.331126381641372	-0.331126381641372	-0.331126381641372	-0.331126381641372	-0.331126381641372	2.60325068721923	-0.331126381641372	-0.331126381641372	-0.331126381641372	-0.331126381641372	-0.331126381641372	-0.331126381641372	-0.331126381641372	-0.331126381641372	-0.331126381641372	-0.331126381641372	-0.331126381641372	-0.331126381641372	-0.331126381641372	-0.331126381641372	-0.331126381641372	-0.331126381641372	2.81707237330248	-0.331126381641372	1.88884695816258	-0.331126381641372	1.38293949668762	-0.331126381641372	-0.331126381641372	5.88503602750511	-0.331126381641372	-0.331126381641372	-0.331126381641372	-0.331126381641372	-0.331126381641372	-0.331126381641372	-0.331126381641372	-0.331126381641372	-0.331126381641372	-0.331126381641372	5.78324948467295	4.95836790349662	-0.331126381641372	-0.331126381641372	4.59882611691717	-0.331126381641372	-0.331126381641372	-0.331126381641372	-0.331126381641372	-0.331126381641372	-0.331126381641372	-0.331126381641372	-0.331126381641372	-0.331126381641372	-0.331126381641372	-0.331126381641372	-0.331126381641372	-0.331126381641372	-0.331126381641372	-0.331126381641372	-0.331126381641372	-0.331126381641372	-0.331126381641372	-0.331126381641372	-0.331126381641372	-0.331126381641372	-0.331126381641372	-0.331126381641372	-0.331126381641372	-0.331126381641372	-0.331126381641372	-0.331126381641372	-0.331126381641372	-0.331126381641372	-0.331126381641372	-0.331126381641372	-0.331126381641372	-0.331126381641372	-0.331126381641372	-0.331126381641372	-0.331126381641372	-0.331126381641372	-0.331126381641372	-0.331126381641372	-0.331126381641372	-0.331126381641372	-0.331126381641372	-0.331126381641372	-0.331126381641372	-0.331126381641372	-0.331126381641372	-0.331126381641372	-0.331126381641372	-0.331126381641372	-0.331126381641372	-0.331126381641372	-0.331126381641372	-0.331126381641372	3.16737991222065	-0.331126381641372	-0.331126381641372	-0.331126381641372	-0.331126381641372	-0.331126381641372	-0.331126381641372	-0.331126381641372	-0.331126381641372	-0.331126381641372	-0.331126381641372	-0.331126381641372	-0.331126381641372	-0.331126381641372	-0.331126381641372	-0.331126381641372	-0.331126381641372	-0.331126381641372	-0.331126381641372	-0.331126381641372	-0.331126381641372	-0.331126381641372	-0.331126381641372	-0.331126381641372	-0.331126381641372	-0.331126381641372	-0.331126381641372	-0.331126381641372	6.87745110462574	4.31620350459855	5.32410657945174	3.57165633501462	-0.331126381641372	-0.331126381641372	-0.331126381641372	-0.331126381641372	-0.331126381641372	-0.331126381641372	-0.331126381641372	-0.331126381641372	-0.331126381641372	-0.331126381641372	-0.331126381641372	-0.331126381641372	-0.331126381641372	-0.331126381641372	-0.331126381641372	-0.331126381641372	-0.331126381641372	-0.331126381641372	-0.331126381641372	-0.331126381641372	-0.331126381641372	-0.331126381641372	-0.331126381641372	-0.331126381641372	-0.331126381641372	-0.331126381641372	-0.331126381641372	-0.331126381641372	-0.331126381641372	-0.331126381641372	-0.331126381641372	-0.331126381641372	-0.331126381641372	-0.331126381641372	-0.331126381641372	-0.331126381641372	-0.331126381641372	-0.331126381641372	-0.331126381641372	-0.331126381641372	-0.331126381641372	-0.331126381641372	-0.331126381641372	-0.331126381641372	-0.331126381641372	-0.331126381641372	-0.331126381641372	-0.331126381641372	-0.331126381641372	-0.331126381641372	-0.331126381641372	-0.331126381641372	-0.331126381641372	-0.331126381641372	-0.331126381641372	-0.331126381641372	-0.331126381641372	-0.331126381641372	-0.331126381641372	-0.331126381641372	-0.331126381641372	-0.331126381641372	-0.331126381641372	-0.331126381641372	-0.331126381641372	-0.331126381641372	-0.331126381641372	-0.331126381641372	-0.331126381641372	-0.331126381641372	-0.331126381641372	-0.331126381641372	-0.331126381641372	5.44642341006517	-0.331126381641372	-0.331126381641372	-0.331126381641372	-0.331126381641372	-0.331126381641372	-0.331126381641372	-0.331126381641372	-0.331126381641372	-0.331126381641372	5.0340863714462	-0.331126381641372	-0.331126381641372	-0.331126381641372	-0.331126381641372	-0.331126381641372	-0.331126381641372	-0.331126381641372	-0.331126381641372	-0.331126381641372	-0.331126381641372	-0.331126381641372	-0.331126381641372	6.97848020037031	-0.331126381641372	-0.331126381641372	-0.331126381641372	-0.331126381641372	-0.331126381641372	-0.331126381641372	-0.331126381641372	-0.331126381641372	-0.331126381641372	4.07218095039278	6.86607800488292	-0.331126381641372	-0.331126381641372	-0.331126381641372	-0.331126381641372	-0.331126381641372	-0.331126381641372	-0.331126381641372	-0.331126381641372	-0.331126381641372	-0.331126381641372	-0.331126381641372	-0.331126381641372	-0.331126381641372	-0.331126381641372	-0.331126381641372	-0.331126381641372	-0.331126381641372	-0.331126381641372	-0.331126381641372	-0.331126381641372	-0.331126381641372	-0.331126381641372	-0.331126381641372	-0.331126381641372	-0.331126381641372	-0.331126381641372	4.95064401999168	-0.331126381641372	-0.331126381641372	4.45397830396965	5.45233864928508	-0.331126381641372	-0.331126381641372	-0.331126381641372	-0.331126381641372	-0.331126381641372	-0.331126381641372	-0.331126381641372	3.16068570412935	-0.331126381641372	-0.331126381641372	-0.331126381641372	-0.331126381641372	-0.331126381641372	-0.331126381641372	5.42049799181206	2.19867946688093	-0.331126381641372	-0.331126381641372	2.90883296049831	4.41739737556369	-0.331126381641372	-0.331126381641372	-0.331126381641372	-0.331126381641372	-0.331126381641372	-0.331126381641372	-0.331126381641372	-0.331126381641372	-0.331126381641372	-0.331126381641372	-0.331126381641372	-0.331126381641372	-0.331126381641372	-0.331126381641372	-0.331126381641372	-0.331126381641372	-0.331126381641372	3.10656133018975	-0.331126381641372	2.07874990351595	-0.331126381641372	-0.331126381641372	-0.331126381641372	-0.331126381641372	-0.331126381641372	-0.331126381641372	2.24864620529404	-0.331126381641372	-0.331126381641372	1.51657571607391	-0.331126381641372	-0.331126381641372	-0.331126381641372	1.78589625356225	-0.331126381641372	-0.331126381641372	3.17410375555559	-0.331126381641372	-0.331126381641372	2.68423092701189	-0.331126381641372	-0.331126381641372	-0.331126381641372	-0.331126381641372	-0.331126381641372	-0.331126381641372	-0.331126381641372	-0.331126381641372	-0.331126381641372	-0.331126381641372	-0.331126381641372	-0.331126381641372	-0.331126381641372	1.49342597035104	0.880324238572846	-0.331126381641372	-0.331126381641372	1.49587734197271	-0.331126381641372	-0.331126381641372	-0.331126381641372	-0.331126381641372	0.93246283141275	-0.331126381641372	-0.331126381641372	0.851359790885908	0.980451244481622	0.163926347900043	1.09470710564395	0.28409688128391	2.55345101194347	-0.331126381641372	-0.331126381641372	-0.331126381641372	-0.331126381641372	-0.331126381641372	-0.331126381641372	-0.331126381641372	2.04048994530778	2.24383585003975	-0.331126381641372	-0.331126381641372	-0.331126381641372	-0.331126381641372	-0.331126381641372	-0.331126381641372	-0.331126381641372	-0.331126381641372	-0.331126381641372	-0.331126381641372	-0.331126381641372	-0.331126381641372	-0.331126381641372	1.1251383214212	-0.331126381641372	1.78126246555453	-0.331126381641372	-0.331126381641372	-0.331126381641372	-0.331126381641372	2.00076663244078	-0.331126381641372	1.45680842355919	-0.331126381641372	1.65819578128453	1.97729481102245	1.89523520921179	2.68803031836552	1.49261036922497	-0.331126381641372	1.08711010080118	-0.331126381641372	1.59822819221341	-0.331126381641372	1.70290083622905	1.84421117038171	-0.331126381641372	-0.331126381641372	-0.331126381641372	1.8741588658147	-0.331126381641372	-0.331126381641372	-0.331126381641372	2.49384696242508	1.44232951473157	-0.331126381641372	-0.331126381641372	1.84126373589747	1.21467210247302	1.26543293496443	2.19095914954971	-0.331126381641372	-0.331126381641372	-0.331126381641372	-0.331126381641372	-0.331126381641372	1.92862514352956	1.75156730525676	-0.331126381641372	3.28674897843881	0.727400765947787	-0.331126381641372	-0.331126381641372	-0.331126381641372	-0.331126381641372	-0.331126381641372	-0.331126381641372	-0.331126381641372	-0.331126381641372	-0.331126381641372	-0.331126381641372	-0.331126381641372	-0.331126381641372	-0.331126381641372	-0.331126381641372	-0.331126381641372	-0.331126381641372	-0.331126381641372	-0.331126381641372	-0.331126381641372	-0.331126381641372	-0.331126381641372	0.816906504329921	3.62261163373252	3.23774432691718	-0.331126381641372	1.70392590857114	2.01754918963963	2.37245560607504	-0.331126381641372	-0.331126381641372	1.9615581729258	-0.331126381641372	-0.331126381641372	1.17021043159947	-0.331126381641372	-0.331126381641372	-0.331126381641372	-0.331126381641372	1.99417048634874	-0.331126381641372	-0.331126381641372	-0.331126381641372	1.62757311101222	2.66322808419128	-0.331126381641372	-0.331126381641372	-0.331126381641372	-0.331126381641372	-0.331126381641372	1.13061974783618	-0.331126381641372	-0.331126381641372	-0.331126381641372	-0.331126381641372	-0.331126381641372	-0.331126381641372	1.4574605418838	-0.331126381641372	-0.331126381641372	-0.331126381641372	-0.331126381641372	-0.331126381641372	-0.331126381641372	-0.331126381641372	-0.331126381641372	-0.331126381641372	1.1687585307318	-0.331126381641372	-0.331126381641372	-0.331126381641372	-0.331126381641372	-0.331126381641372	-0.331126381641372	-0.331126381641372	-0.331126381641372	-0.331126381641372	-0.331126381641372	-0.331126381641372	-0.331126381641372	-0.331126381641372	-0.331126381641372	-0.331126381641372	-0.331126381641372	-0.331126381641372	-0.331126381641372	-0.331126381641372	-0.331126381641372	1.31458400323307	1.94919782073451	1.46730206813995	-0.331126381641372	-0.331126381641372	-0.331126381641372	-0.331126381641372	-0.331126381641372	-0.331126381641372	-0.331126381641372	-0.331126381641372	-0.331126381641372	-0.331126381641372	-0.331126381641372	1.82105852807819	1.8183689355745	-0.331126381641372	-0.331126381641372	-0.331126381641372	-0.331126381641372	-0.331126381641372	1.33447962919876	-0.331126381641372	-0.331126381641372	-0.331126381641372	-0.331126381641372	-0.331126381641372	-0.331126381641372	-0.331126381641372	-0.331126381641372	1.5252746873228	-0.331126381641372	-0.331126381641372	-0.331126381641372	-0.331126381641372	-0.331126381641372	-0.331126381641372	1.98042506365966	2.78296699846872	-0.331126381641372	-0.331126381641372	-0.331126381641372	-0.331126381641372	-0.331126381641372	1.57484030289532	-0.331126381641372	-0.331126381641372	1.69203394989395	1.26142217171222	-0.331126381641372	-0.331126381641372	1.46335196042047	-0.331126381641372	-0.331126381641372	-0.331126381641372	1.4006845230927	-0.331126381641372	-0.331126381641372	-0.331126381641372	-0.331126381641372	-0.331126381641372	-0.331126381641372	-0.331126381641372	-0.331126381641372	-0.331126381641372	-0.331126381641372	-0.331126381641372	1.33055035519058	-0.331126381641372	1.08727173449788	-0.331126381641372	-0.331126381641372	-0.331126381641372	-0.331126381641372	1.90124678888866	-0.331126381641372	1.96111819951482	-0.331126381641372	-0.331126381641372	-0.331126381641372	2.0707006258465	-0.331126381641372	-0.331126381641372	-0.331126381641372	-0.331126381641372	-0.331126381641372	-0.331126381641372	-0.331126381641372	-0.331126381641372	-0.331126381641372	1.12130940152559	-0.331126381641372	-0.331126381641372	-0.331126381641372	-0.331126381641372	-0.331126381641372	-0.331126381641372	-0.331126381641372	3.32297555207399	-0.331126381641372	-0.331126381641372	-0.331126381641372	-0.331126381641372	-0.331126381641372	-0.331126381641372	-0.331126381641372	1.48368864460981	2.28287244049039	-0.331126381641372	1.14197279354005	-0.331126381641372	-0.331126381641372	1.1756809105609	0.964136114370879	1.21457564893091	-0.331126381641372	-0.331126381641372	-0.331126381641372	1.57335175569429	0.835796938566467	-0.331126381641372	1.13079172545998	1.00572729809468	-0.331126381641372	-0.331126381641372	-0.331126381641372	-0.331126381641372	-0.331126381641372	-0.331126381641372	2.56472066360399	-0.331126381641372	3.1710183013238	3.53559710169968	-0.331126381641372	-0.331126381641372	-0.331126381641372	-0.331126381641372	-0.331126381641372	-0.331126381641372	1.35684416916863	-0.331126381641372	3.45354502562521	-0.331126381641372	1.50093789837293	1.39666782940284	1.17294055393229	2.87972588743018	1.69186512369768	-0.331126381641372	-0.331126381641372	2.49921643473637	-0.331126381641372	-0.331126381641372	-0.331126381641372	-0.331126381641372	0.908435779604716	-0.331126381641372	-0.331126381641372	-0.331126381641372	-0.331126381641372	-0.331126381641372	-0.331126381641372	0.788410173807233	-0.331126381641372	-0.331126381641372	-0.331126381641372	0.729094797486877	0.845867724467215	-0.331126381641372	-0.331126381641372	-0.331126381641372	-0.331126381641372	1.84067526425948	1.89958497842115	-0.331126381641372	-0.331126381641372	1.63010037148299	-0.331126381641372	-0.331126381641372	-0.331126381641372	-0.331126381641372	-0.331126381641372	-0.331126381641372	-0.331126381641372	-0.331126381641372	-0.331126381641372	-0.331126381641372	-0.331126381641372	-0.331126381641372	2.58384482723649	-0.331126381641372	1.74352370943707	-0.331126381641372	-0.331126381641372	-0.331126381641372	1.46112157206396	-0.331126381641372	-0.331126381641372	0.733984651587106	-0.331126381641372	-0.331126381641372	-0.331126381641372	-0.331126381641372	1.03082917459017	2.26621233386912	-0.331126381641372	-0.331126381641372	1.08091579859364	1.16324955398179	1.12300858816461	-0.331126381641372	1.10131505510477	0.919393944725452	1.20795016958491	0.708220952831845	-0.331126381641372	0.630708933623367	-0.331126381641372	-0.331126381641372	-0.331126381641372	-0.331126381641372	-0.331126381641372	5.36439276466164	-0.331126381641372	-0.331126381641372	-0.331126381641372	-0.331126381641372	-0.331126381641372	-0.331126381641372	-0.331126381641372	-0.331126381641372	-0.331126381641372	-0.331126381641372	-0.331126381641372	-0.331126381641372	-0.331126381641372	-0.331126381641372	-0.331126381641372	-0.331126381641372	-0.331126381641372	-0.331126381641372	-0.331126381641372	-0.331126381641372	-0.331126381641372	1.9445315396684	-0.331126381641372	2.42700847543251	-0.331126381641372	2.00190794280539	1.92266804490795	-0.331126381641372	3.3808130099624	-0.331126381641372	-0.331126381641372	-0.331126381641372	-0.331126381641372	2.4435156817893	-0.331126381641372	-0.331126381641372	-0.331126381641372	-0.331126381641372	-0.331126381641372	-0.331126381641372	1.87618652994484	-0.331126381641372	-0.331126381641372	1.8260724365377	4.72145971051003	1.98109701135415	2.82678173487319	-0.331126381641372	1.56816093449535	2.73240020149313	-0.331126381641372	2.74466033289059	-0.331126381641372	-0.331126381641372	2.09254263951422	-0.331126381641372	-0.331126381641372	1.50244802920959	-0.331126381641372	-0.331126381641372	-0.331126381641372	-0.331126381641372	-0.331126381641372	-0.331126381641372	-0.331126381641372	-0.331126381641372	-0.331126381641372	-0.331126381641372	-0.331126381641372	-0.331126381641372	-0.331126381641372	-0.331126381641372	-0.331126381641372	2.1178526444209	1.56388232801678	-0.331126381641372	1.4404088697822	-0.331126381641372	0.925105081268316	1.33718512593309	1.45355523922338	-0.331126381641372	-0.331126381641372	1.40484326316738	-0.331126381641372	-0.331126381641372	0.647761466299138	0.656345345289898	0.933292890526273	-0.331126381641372	-0.331126381641372	2.28520877817172	-0.331126381641372	0.762265033618634	2.56752280660758	1.07676392127796	-0.331126381641372	1.22810274392817	3.17972975551414	-0.331126381641372	-0.331126381641372	-0.331126381641372	-0.331126381641372	2.90977173962992	-0.331126381641372	-0.331126381641372	-0.331126381641372	-0.331126381641372	-0.331126381641372	-0.331126381641372	2.82766774420925	2.05381580132342	-0.331126381641372	2.27589052698135	-0.331126381641372	-0.331126381641372	-0.331126381641372	2.22034926947562	3.3565172848841	-0.331126381641372	-0.331126381641372	-0.331126381641372	2.4572142117261	-0.331126381641372	-0.331126381641372	-0.331126381641372	-0.331126381641372	-0.331126381641372	-0.331126381641372	-0.331126381641372	-0.331126381641372	2.1696898753999	-0.331126381641372	-0.331126381641372	-0.331126381641372	-0.331126381641372	-0.331126381641372	-0.331126381641372	-0.331126381641372	-0.331126381641372	-0.331126381641372	-0.331126381641372	-0.331126381641372	-0.331126381641372	-0.331126381641372	-0.331126381641372	-0.331126381641372	-0.331126381641372	1.37865111988825	-0.331126381641372	-0.331126381641372	-0.331126381641372	-0.331126381641372	-0.331126381641372	-0.331126381641372	-0.331126381641372	-0.331126381641372	-0.331126381641372	-0.331126381641372	-0.331126381641372	-0.331126381641372	-0.331126381641372	-0.331126381641372	1.96928697098085	3.26669830330663	2.79785337095235	2.60701544776471	2.31689946877593	-0.331126381641372	3.95344316428558	-0.331126381641372	-0.331126381641372	-0.331126381641372	-0.331126381641372	-0.331126381641372	2.65616884014734	-0.331126381641372	2.4588949266931	-0.331126381641372	2.43325580283558	2.13753385892882	-0.331126381641372	-0.331126381641372	-0.331126381641372	-0.331126381641372	-0.331126381641372	2.48918854765802	-0.331126381641372	-0.331126381641372	-0.331126381641372	-0.331126381641372	-0.331126381641372	1.98829049079242	2.9334429695318	2.15114939234989	1.57827321637532	-0.331126381641372	-0.331126381641372	2.60663849014157	2.14711276289786	-0.331126381641372	-0.331126381641372	-0.331126381641372	-0.331126381641372	-0.331126381641372	-0.331126381641372	-0.331126381641372	-0.331126381641372	-0.331126381641372	-0.331126381641372	-0.331126381641372	-0.331126381641372	2.53511973412881	-0.331126381641372	-0.331126381641372	-0.331126381641372	-0.331126381641372	-0.331126381641372	-0.331126381641372	-0.331126381641372	-0.331126381641372	-0.331126381641372	-0.331126381641372	-0.331126381641372	-0.331126381641372	-0.331126381641372	-0.331126381641372	-0.331126381641372	-0.331126381641372	-0.331126381641372	3.69139837545589	4.69647972634004	-0.331126381641372	-0.331126381641372	-0.331126381641372	-0.331126381641372	-0.331126381641372	-0.331126381641372	-0.331126381641372	1.76312110578591	-0.331126381641372	2.65695137308267	-0.331126381641372	-0.331126381641372	-0.331126381641372	-0.331126381641372	-0.331126381641372	-0.331126381641372	-0.331126381641372	-0.331126381641372	2.06005752140296	1.80483762419506	-0.331126381641372	2.61571516088559	-0.331126381641372	-0.331126381641372	-0.331126381641372	-0.331126381641372	2.87681700870061	1.7553435437383	-0.331126381641372	-0.331126381641372	-0.331126381641372	2.81971372160155	-0.331126381641372	-0.331126381641372	-0.331126381641372	-0.331126381641372	-0.331126381641372	0.954544489577721	1.7916720736631	-0.331126381641372	-0.331126381641372	-0.331126381641372	2.23007876880377	1.14109976413748	-0.331126381641372	1.15058513393988	-0.331126381641372	-0.331126381641372	0.913797417704745	-0.331126381641372	-0.331126381641372	0.699714660431418	-0.331126381641372	-0.331126381641372	1.72221658216525	-0.331126381641372	2.28784258567531	2.13136302263391	1.51184132108441	1.53391720288531	1.44232951473157	-0.331126381641372	-0.331126381641372	-0.331126381641372	-0.331126381641372	1.47472425500424	-0.331126381641372	-0.331126381641372	-0.331126381641372	-0.331126381641372	-0.331126381641372	-0.331126381641372	-0.331126381641372	-0.331126381641372	-0.331126381641372	-0.331126381641372	-0.331126381641372	1.37096430902863	-0.331126381641372	1.05637429539025	-0.331126381641372	1.07018849470863	-0.331126381641372	-0.331126381641372	1.56241161549032	-0.331126381641372	1.44592633089288	-0.331126381641372	-0.331126381641372	-0.331126381641372	0.975991238375597	-0.331126381641372	-0.331126381641372	0.863639320723201	-0.331126381641372	0.650847966228936	-0.331126381641372	-0.331126381641372	2.71738109841046	-0.331126381641372	-0.331126381641372	-0.331126381641372	-0.331126381641372	-0.331126381641372	-0.331126381641372	-0.331126381641372	-0.331126381641372	-0.331126381641372	-0.331126381641372	-0.331126381641372	-0.331126381641372	-0.331126381641372	-0.331126381641372	-0.331126381641372	2.0982567683324	1.49492321542095	1.30933217239466	-0.331126381641372	1.18220753800838	2.16942480126445	-0.331126381641372	-0.331126381641372	-0.331126381641372	-0.331126381641372	-0.331126381641372	-0.331126381641372	-0.331126381641372	2.19732133369752	-0.331126381641372	-0.331126381641372	-0.331126381641372	-0.331126381641372	1.91421563333082	-0.331126381641372	2.99039779060536	2.85744957600631	2.76717724695221	1.8227913174054	2.72045378389829	-0.331126381641372	-0.331126381641372	-0.331126381641372	-0.331126381641372	-0.331126381641372	2.7926574252142	-0.331126381641372	-0.331126381641372	-0.331126381641372	-0.331126381641372	-0.331126381641372	-0.331126381641372	-0.331126381641372	-0.331126381641372	-0.331126381641372	-0.331126381641372	-0.331126381641372	-0.331126381641372	-0.331126381641372	-0.331126381641372	1.48732742636424	-0.331126381641372	-0.331126381641372	-0.331126381641372	-0.331126381641372	1.73536878246636	-0.331126381641372	-0.331126381641372	-0.331126381641372	-0.331126381641372	1.75354353484907	-0.331126381641372	-0.331126381641372	-0.331126381641372	-0.331126381641372	-0.331126381641372	-0.331126381641372	-0.331126381641372	-0.331126381641372	1.04435241743978	-0.331126381641372	1.20404092744178	-0.331126381641372	-0.331126381641372	2.3846028052312	-0.331126381641372	2.26376905716132	-0.331126381641372	-0.331126381641372	-0.331126381641372	1.77591404174952	1.21660378138185	-0.331126381641372	2.55949789697845	-0.331126381641372	2.15154078601566	2.11582717806815	3.21162460694795	1.58563013614545	1.45342536801049	1.40459805745718	1.77554623905508	-0.331126381641372	2.30480666448072	-0.331126381641372	1.56683093069407	1.61878121745002	1.91568993416605	1.34798430054453	-0.331126381641372	-0.331126381641372	-0.331126381641372	3.4860970982435	2.51986231874811	-0.331126381641372	-0.331126381641372	-0.331126381641372	0.895505615743204	-0.331126381641372	-0.331126381641372	-0.331126381641372	-0.331126381641372	1.24377842731025	-0.331126381641372	-0.331126381641372	-0.331126381641372	-0.331126381641372	1.09376821473856	0.836991816241732	-0.331126381641372	0.621596367661399	-0.331126381641372	-0.331126381641372	-0.331126381641372	1.15138125572496	-0.331126381641372	-0.331126381641372	-0.331126381641372	1.57439348323739	-0.331126381641372	-0.331126381641372	-0.331126381641372	-0.331126381641372	-0.331126381641372	2.01720174311291	-0.331126381641372	-0.331126381641372	-0.331126381641372	-0.331126381641372	-0.331126381641372	-0.331126381641372	-0.331126381641372	-0.331126381641372	-0.331126381641372	-0.331126381641372	-0.331126381641372	-0.331126381641372	1.0901064533912	-0.331126381641372	-0.331126381641372	-0.331126381641372	-0.331126381641372	2.16757097801842	-0.331126381641372	-0.331126381641372	-0.331126381641372	-0.331126381641372	-0.331126381641372	1.98682544990714	-0.331126381641372	1.09900952186891	-0.331126381641372	-0.331126381641372	-0.331126381641372	-0.331126381641372	-0.331126381641372	-0.331126381641372	-0.331126381641372	1.96618879158159	2.12790649524808	1.45654771474905	-0.331126381641372	1.34501437142148	1.2386831421627	-0.331126381641372	1.69728230392399	0.976128007157411	1.58895257829436	1.23689291431346	-0.331126381641372	1.98031311290232	-0.331126381641372	1.71233821657281	1.5085146014515	1.41421468823461	-0.331126381641372	1.13735782153684	1.36533372734708	-0.331126381641372	-0.331126381641372	2.36151514903215	3.01215448781046	2.1795404278715	2.2175840821551	2.31644943468719	1.06641448774342	1.49765205137359	1.33695932036633	-0.331126381641372	-0.331126381641372	-0.331126381641372	-0.331126381641372	1.04991555921419	-0.331126381641372	0.973057765527723	-0.331126381641372	-0.331126381641372	1.24598694240966	1.05121770859888	-0.331126381641372	1.53912884277233	3.12710714189538	-0.331126381641372	-0.331126381641372	-0.331126381641372	-0.331126381641372	-0.331126381641372	-0.331126381641372	-0.331126381641372	-0.331126381641372	-0.331126381641372	-0.331126381641372	-0.331126381641372	-0.331126381641372	-0.331126381641372	-0.331126381641372	-0.331126381641372	2.68863119739342	-0.331126381641372	-0.331126381641372	-0.331126381641372	-0.331126381641372	-0.331126381641372	-0.331126381641372	2.48746749297381	-0.331126381641372	-0.331126381641372	-0.331126381641372	-0.331126381641372	2.01477269216318	3.68649132014946	-0.331126381641372	-0.331126381641372	-0.331126381641372	-0.331126381641372	-0.331126381641372	-0.331126381641372	1.49587734197271	-0.331126381641372	-0.331126381641372	-0.331126381641372	-0.331126381641372	-0.331126381641372	2.23735856455445	-0.331126381641372	-0.331126381641372	-0.331126381641372	-0.331126381641372	-0.331126381641372	-0.331126381641372	-0.331126381641372	-0.331126381641372	-0.331126381641372	-0.331126381641372	0.569231334975583	-0.331126381641372	-0.331126381641372	-0.331126381641372	1.63469850772537	-0.331126381641372	-0.331126381641372	1.71104587580344	-0.331126381641372	-0.331126381641372	-0.331126381641372	-0.331126381641372	-0.331126381641372	-0.331126381641372	-0.331126381641372	1.82936415760623	-0.331126381641372	-0.331126381641372	-0.331126381641372	-0.331126381641372	-0.331126381641372	-0.331126381641372	-0.331126381641372	-0.331126381641372	2.15677210769166	-0.331126381641372	-0.331126381641372	-0.331126381641372	-0.331126381641372	-0.331126381641372	-0.331126381641372	-0.331126381641372	-0.331126381641372	-0.331126381641372	2.01523495415307	-0.331126381641372	-0.331126381641372	-0.331126381641372	-0.331126381641372	-0.331126381641372	-0.331126381641372	-0.331126381641372	-0.331126381641372	-0.331126381641372	-0.331126381641372	-0.331126381641372	2.01016076093904	-0.331126381641372	-0.331126381641372	1.47658978089982	-0.331126381641372	-0.331126381641372	-0.331126381641372	1.11404911799064	1.22184425205013	-0.331126381641372	-0.331126381641372	2.33900427434577	-0.331126381641372	-0.331126381641372	-0.331126381641372	-0.331126381641372	-0.331126381641372	-0.331126381641372	-0.331126381641372	-0.331126381641372	-0.331126381641372	-0.331126381641372	1.99349040062983	-0.331126381641372	-0.331126381641372	1.38258127989658	1.08276022578917	1.93880798931487	-0.331126381641372	1.38329786885022	-0.331126381641372	-0.331126381641372	2.25120075774184	-0.331126381641372	-0.331126381641372	1.19892326856544	-0.331126381641372	-0.331126381641372	-0.331126381641372	1.03105233119411	-0.331126381641372	-0.331126381641372	-0.331126381641372	-0.331126381641372	-0.331126381641372	3.03423854011	-0.331126381641372	-0.331126381641372	-0.331126381641372	-0.331126381641372	2.07752659654475	-0.331126381641372	-0.331126381641372	-0.331126381641372	-0.331126381641372	-0.331126381641372	-0.331126381641372	-0.331126381641372	-0.331126381641372	-0.331126381641372	-0.331126381641372	-0.331126381641372	-0.331126381641372	-0.331126381641372	-0.331126381641372	-0.331126381641372	-0.331126381641372	-0.331126381641372	-0.331126381641372	-0.331126381641372	2.36120398373827	-0.331126381641372	-0.331126381641372	-0.331126381641372	-0.331126381641372	-0.331126381641372	-0.331126381641372	-0.331126381641372	-0.331126381641372	-0.331126381641372	-0.331126381641372	-0.331126381641372	-0.331126381641372	-0.331126381641372	-0.331126381641372	-0.331126381641372	2.33473389284628	-0.331126381641372	2.50269254724991	-0.331126381641372	2.00305044767158	-0.331126381641372	-0.331126381641372	1.53079056128426	2.71207143433452	-0.331126381641372	2.80263339207595	2.68183679254739	1.88823080622254	-0.331126381641372	-0.331126381641372	2.35871748281749	-0.331126381641372	-0.331126381641372	-0.331126381641372	2.58644059820987	-0.331126381641372	1.39812620584664	-0.331126381641372	-0.331126381641372	-0.331126381641372	-0.331126381641372	-0.331126381641372	3.17410375555559	-0.331126381641372	1.71164875394717	-0.331126381641372	-0.331126381641372	-0.331126381641372	-0.331126381641372	-0.331126381641372	-0.331126381641372	1.75624477856944	1.79429144213237	1.87132676908857	1.62568214278756	-0.331126381641372	-0.331126381641372	-0.331126381641372	-0.331126381641372	-0.331126381641372	2.246380085115	3.12874119928285	-0.331126381641372	2.83077318439096	-0.331126381641372	-0.331126381641372	1.86689189273669	-0.331126381641372	-0.331126381641372	-0.331126381641372	-0.331126381641372	-0.331126381641372	2.42832113048359	-0.331126381641372	2.65382397216177	-0.331126381641372	-0.331126381641372	-0.331126381641372	-0.331126381641372	-0.331126381641372	-0.331126381641372	-0.331126381641372	1.95017706612738	-0.331126381641372	-0.331126381641372	-0.331126381641372	-0.331126381641372	2.17393932203837	-0.331126381641372	-0.331126381641372	-0.331126381641372	1.31987073610694	-0.331126381641372	-0.331126381641372	-0.331126381641372	-0.331126381641372	-0.331126381641372	-0.331126381641372	-0.331126381641372	-0.331126381641372	-0.331126381641372	-0.331126381641372	-0.331126381641372	1.32842534533473	-0.331126381641372	-0.331126381641372	-0.331126381641372	-0.331126381641372	-0.331126381641372	1.50272287736188	-0.331126381641372	-0.331126381641372	1.04306347355791	-0.331126381641372	1.68714999082008	1.12530897688024	-0.331126381641372	1.31987073610694	-0.331126381641372	-0.331126381641372	1.7512084153271	-0.331126381641372	-0.331126381641372	-0.331126381641372	0.846779460722098	2.51493332596524	1.73713583931888	-0.331126381641372	1.11986829549654	-0.331126381641372	0.826006599266223	-0.331126381641372	-0.331126381641372	0.763502313446377	1.47832565281641	0.720415639050611	-0.331126381641372	-0.331126381641372	0.956663405699472	-0.331126381641372	-0.331126381641372	-0.331126381641372	-0.331126381641372	1.54077717378665	-0.331126381641372	-0.331126381641372	1.595481381056	-0.331126381641372	4.13717136682071	-0.331126381641372	-0.331126381641372	-0.331126381641372	-0.331126381641372	-0.331126381641372	-0.331126381641372	-0.331126381641372	-0.331126381641372	2.02849184295513	-0.331126381641372	-0.331126381641372	-0.331126381641372	-0.331126381641372	0.739239047302704	-0.331126381641372	1.45693880763771	1.41993809968471	-0.331126381641372	-0.331126381641372	-0.331126381641372	-0.331126381641372	-0.331126381641372	-0.331126381641372	-0.331126381641372	1.39001613472308	-0.331126381641372	1.83558929003945	2.25989878816681	-0.331126381641372	1.02130372237566	1.28000402454531	1.57023370815012	-0.331126381641372	-0.331126381641372	-0.331126381641372	-0.331126381641372	-0.331126381641372	-0.331126381641372	-0.331126381641372	1.98423828926364	-0.331126381641372	-0.331126381641372	-0.331126381641372	1.50203591799485	2.79958966601284	-0.331126381641372	-0.331126381641372	1.74691188928716	-0.331126381641372	1.78422561745936	-0.331126381641372	-0.331126381641372	-0.331126381641372	-0.331126381641372	-0.331126381641372	-0.331126381641372	-0.331126381641372	-0.331126381641372	-0.331126381641372	3.59834312594332	4.29748912109078	3.04785601974557	-0.331126381641372	-0.331126381641372	-0.331126381641372	-0.331126381641372	-0.331126381641372	-0.331126381641372	-0.331126381641372	3.11086346632853	2.03576926929717	2.41346992965613	2.08414833622459	-0.331126381641372	2.31569974759209	-0.331126381641372	-0.331126381641372	3.24184753340077	-0.331126381641372	1.61644027429553	-0.331126381641372	2.00350778452427	-0.331126381641372	-0.331126381641372	1.74370174422933	1.92926539282163	-0.331126381641372	-0.331126381641372	-0.331126381641372	-0.331126381641372	-0.331126381641372	1.5264033661715	-0.331126381641372	1.29603121027819	2.03966237193599	1.34205530233097	-0.331126381641372	1.15341979028482	1.60405403782048	-0.331126381641372	1.57023370815012	-0.331126381641372	-0.331126381641372	-0.331126381641372	-0.331126381641372	-0.331126381641372	-0.331126381641372	-0.331126381641372	-0.331126381641372	-0.331126381641372	-0.331126381641372	-0.331126381641372	-0.331126381641372	-0.331126381641372	-0.331126381641372	-0.331126381641372	-0.331126381641372	-0.331126381641372	-0.331126381641372	-0.331126381641372	-0.331126381641372	-0.331126381641372	-0.331126381641372	1.95574309894657	0.582776691008236	-0.331126381641372	-0.331126381641372	-0.331126381641372	-0.331126381641372	1.23599937843442	1.57887156587472	-0.331126381641372	-0.331126381641372	-0.331126381641372	0.948688513189305	1.33066235385637	-0.331126381641372	-0.331126381641372	-0.331126381641372	1.47299556736925	2.27328273364381	-0.331126381641372	-0.331126381641372	-0.331126381641372	2.13882364367939	-0.331126381641372	-0.331126381641372	-0.331126381641372	-0.331126381641372	-0.331126381641372	-0.331126381641372	-0.331126381641372	1.94344927226527	-0.331126381641372	-0.331126381641372	1.44850478988638	2.79352207153285	1.3293194003359	-0.331126381641372	-0.331126381641372	-0.331126381641372	1.66408057726639	-0.331126381641372	-0.331126381641372	1.44889223017337	-0.331126381641372	-0.331126381641372	1.05091109428054	-0.331126381641372	-0.331126381641372	-0.331126381641372	-0.331126381641372	-0.331126381641372	0.985983366974652	-0.331126381641372	2.90758221108472	1.49751540768113	-0.331126381641372	-0.331126381641372	-0.331126381641372	-0.331126381641372	-0.331126381641372	-0.331126381641372	-0.331126381641372	-0.331126381641372	0.847194361663375	-0.331126381641372	-0.331126381641372	-0.331126381641372	-0.331126381641372	-0.331126381641372	-0.331126381641372	-0.331126381641372	-0.331126381641372	1.05436855922922	-0.331126381641372	-0.331126381641372	0.969257534144804	-0.331126381641372	0.752514752994166	2.1571217075181	0.507023254286642	0.535590600415265	1.07648536690169	1.53420198676781	0.695639721665851	0.636684599880989	-0.331126381641372	0.53210038240157	1.04294986196917	0.538032834692644	-0.331126381641372	-0.331126381641372	-0.331126381641372	-0.331126381641372	2.55852851432245	-0.331126381641372	-0.331126381641372	-0.331126381641372	2.21124868344614	2.40103944405308	1.92266804490795	3.12547485588019	-0.331126381641372	-0.331126381641372	-0.331126381641372	-0.331126381641372	-0.331126381641372	-0.331126381641372	-0.331126381641372	-0.331126381641372	-0.331126381641372	-0.331126381641372	-0.331126381641372	-0.331126381641372	-0.331126381641372	3.0235358863482	-0.331126381641372	-0.331126381641372	-0.331126381641372	2.09080928208393	1.65315744602103	-0.331126381641372	-0.331126381641372	-0.331126381641372	-0.331126381641372	2.06633437034999	-0.331126381641372	-0.331126381641372	-0.331126381641372	-0.331126381641372	-0.331126381641372	-0.331126381641372	-0.331126381641372	1.76402944710673	-0.331126381641372	-0.331126381641372	-0.331126381641372	-0.331126381641372	-0.331126381641372	-0.331126381641372	-0.331126381641372	1.99439727605441	2.1285458048699	-0.331126381641372	-0.331126381641372	-0.331126381641372	1.82125091447874	-0.331126381641372	1.94691639457927	-0.331126381641372	-0.331126381641372	-0.331126381641372	2.12497027087029	1.93033333361615	-0.331126381641372	-0.331126381641372	2.49921643473637	1.8552902410051	3.75384070877029	-0.331126381641372	-0.331126381641372	-0.331126381641372	-0.331126381641372	-0.331126381641372	-0.331126381641372	-0.331126381641372	-0.331126381641372	-0.331126381641372	-0.331126381641372	-0.331126381641372	-0.331126381641372	-0.331126381641372	-0.331126381641372	-0.331126381641372	-0.331126381641372	-0.331126381641372	-0.331126381641372	-0.331126381641372	-0.331126381641372	2.16572011682257	-0.331126381641372	-0.331126381641372	-0.331126381641372	-0.331126381641372	-0.331126381641372	-0.331126381641372	-0.331126381641372	-0.331126381641372	1.2219416427504	1.5085146014515	-0.331126381641372	-0.331126381641372	-0.331126381641372	-0.331126381641372	-0.331126381641372	-0.331126381641372	-0.331126381641372	-0.331126381641372	2.09800772612051	2.19596477498897	-0.331126381641372	3.70960175629453	-0.331126381641372	2.10199899623681	-0.331126381641372	-0.331126381641372	-0.331126381641372	-0.331126381641372	-0.331126381641372	-0.331126381641372	-0.331126381641372	-0.331126381641372	-0.331126381641372	-0.331126381641372	-0.331126381641372	-0.331126381641372	-0.331126381641372	-0.331126381641372	1.82221339286899	-0.331126381641372	-0.331126381641372	2.6744814451814	1.39618227108019	1.75678591387025	-0.331126381641372	-0.331126381641372	-0.331126381641372	-0.331126381641372	-0.331126381641372	-0.331126381641372	-0.331126381641372	1.47299556736925	-0.331126381641372	-0.331126381641372	-0.331126381641372	-0.331126381641372	2.11861312438083	1.96133816371129	-0.331126381641372	-0.331126381641372	-0.331126381641372	-0.331126381641372	1.63057499441463	-0.331126381641372	-0.331126381641372	-0.331126381641372	-0.331126381641372	1.56417675718968	-0.331126381641372	-0.331126381641372	-0.331126381641372	-0.331126381641372	-0.331126381641372	1.22408742794535	-0.331126381641372	-0.331126381641372	1.83989116067222	-0.331126381641372	-0.331126381641372	-0.331126381641372	-0.331126381641372	-0.331126381641372	-0.331126381641372	-0.331126381641372	-0.331126381641372	1.65056748259579	1.60976209512951	-0.331126381641372	-0.331126381641372	-0.331126381641372	2.33078183704443	-0.331126381641372	-0.331126381641372	2.52374831634793	-0.331126381641372	-0.331126381641372	2.64332247662143	-0.331126381641372	-0.331126381641372	-0.331126381641372	1.68279229863831	-0.331126381641372	-0.331126381641372	-0.331126381641372	1.30184309976734	-0.331126381641372	-0.331126381641372	-0.331126381641372	-0.331126381641372	1.71216580498535	-0.331126381641372	2.11608016430693	2.18974480141047	-0.331126381641372	-0.331126381641372	-0.331126381641372	-0.331126381641372	2.67210450136171	-0.331126381641372	-0.331126381641372	-0.331126381641372	-0.331126381641372	-0.331126381641372	-0.331126381641372	-0.331126381641372	-0.331126381641372	-0.331126381641372	-0.331126381641372	-0.331126381641372	-0.331126381641372	0.719231320138815	-0.331126381641372	1.62662714813794	2.66381802965406	1.3214193260371	-0.331126381641372	-0.331126381641372	-0.331126381641372	-0.331126381641372	-0.331126381641372	-0.331126381641372	-0.331126381641372	-0.331126381641372	-0.331126381641372	-0.331126381641372	-0.331126381641372	1.79157865098758	-0.331126381641372	-0.331126381641372	1.85897663654058	0.92662019403091	-0.331126381641372	0.787214587219643	1.11716357515948	1.07620692550384	-0.331126381641372	-0.331126381641372	-0.331126381641372	-0.331126381641372	-0.331126381641372	-0.331126381641372	1.49240658766339	-0.331126381641372	-0.331126381641372	2.44917760712491	2.55925548397169	-0.331126381641372	-0.331126381641372	2.72682596702475	2.01616006284743	-0.331126381641372	-0.331126381641372	-0.331126381641372	-0.331126381641372	-0.331126381641372	2.52835593952845	-0.331126381641372	-0.331126381641372	-0.331126381641372	-0.331126381641372	-0.331126381641372	-0.331126381641372	-0.331126381641372	-0.331126381641372	-0.331126381641372	2.28374803597235	-0.331126381641372	-0.331126381641372	-0.331126381641372	-0.331126381641372	-0.331126381641372	-0.331126381641372	-0.331126381641372	-0.331126381641372	-0.331126381641372	-0.331126381641372	-0.331126381641372	-0.331126381641372	3.68249880610278	-0.331126381641372	3.74660939201907	-0.331126381641372	-0.331126381641372	-0.331126381641372	-0.331126381641372	-0.331126381641372	-0.331126381641372	-0.331126381641372	-0.331126381641372	-0.331126381641372	-0.331126381641372	-0.331126381641372	-0.331126381641372	-0.331126381641372	-0.331126381641372	-0.331126381641372	-0.331126381641372	-0.331126381641372	-0.331126381641372	-0.331126381641372	-0.331126381641372	-0.331126381641372	-0.331126381641372	-0.331126381641372	-0.331126381641372	-0.331126381641372	-0.331126381641372	-0.331126381641372	3.2047337602555	-0.331126381641372	1.71113197831585	-0.331126381641372	-0.331126381641372	2.70617340201327	-0.331126381641372	-0.331126381641372	-0.331126381641372	-0.331126381641372	-0.331126381641372	-0.331126381641372	-0.331126381641372	-0.331126381641372	1.90854826633635	-0.331126381641372	-0.331126381641372	2.51294358967379	1.79129843509932	1.61022645718189	-0.331126381641372	-0.331126381641372	-0.331126381641372	-0.331126381641372	2.4720812530681	-0.331126381641372	-0.331126381641372	1.45173882987881	1.19845118792305	-0.331126381641372	1.67695731464745	1.47979718182876	1.17613863581955	2.57277770669485	1.26894655398875	-0.331126381641372	1.77059414059723	1.00173023140035	1.01801288429319	0.972173547914248	-0.331126381641372	1.32730917682064	0.788709476370118	-0.331126381641372	-0.331126381641372	-0.331126381641372	-0.331126381641372	2.19379754865913	-0.331126381641372	-0.331126381641372	-0.331126381641372	1.50203591799485	-0.331126381641372	-0.331126381641372	-0.331126381641372	3.13283411365784	2.28872180192959	-0.331126381641372	1.95694741378958	-0.331126381641372	-0.331126381641372	2.82921960646607	-0.331126381641372	-0.331126381641372	-0.331126381641372	1.15555311061681	-0.331126381641372	-0.331126381641372	-0.331126381641372	2.01304094295439	-0.331126381641372	-0.331126381641372	-0.331126381641372	-0.331126381641372	1.57498929149314	1.32430326805922	-0.331126381641372	-0.331126381641372	-0.331126381641372	0.93527676001181	-0.331126381641372	-0.331126381641372	2.2483627041636	-0.331126381641372	-0.331126381641372	-0.331126381641372	-0.331126381641372	1.70238870745651	3.22918239974333	-0.331126381641372	-0.331126381641372	-0.331126381641372	-0.331126381641372	1.84460480217498	-0.331126381641372	-0.331126381641372	1.48557352451269	2.57829962803765	-0.331126381641372	1.23918117609808	-0.331126381641372	-0.331126381641372	-0.331126381641372	-0.331126381641372	-0.331126381641372	-0.331126381641372	-0.331126381641372	-0.331126381641372	-0.331126381641372	-0.331126381641372	1.7003429030848	-0.331126381641372	-0.331126381641372	1.65072914737322	-0.331126381641372	-0.331126381641372	2.14555399087709	-0.331126381641372	-0.331126381641372	-0.331126381641372	-0.331126381641372	-0.331126381641372	-0.331126381641372	-0.331126381641372	-0.331126381641372	-0.331126381641372	-0.331126381641372	-0.331126381641372	-0.331126381641372	-0.331126381641372	1.40976252826426	-0.331126381641372	-0.331126381641372	-0.331126381641372	-0.331126381641372	2.39111958782719	-0.331126381641372	1.589709360815	-0.331126381641372	-0.331126381641372	1.27060555306456	2.11532137429497	3.10387875079029	-0.331126381641372	-0.331126381641372	-0.331126381641372	-0.331126381641372	1.57947030783889	-0.331126381641372	1.57186563828486	-0.331126381641372	-0.331126381641372	-0.331126381641372	1.58955795436139	-0.331126381641372	-0.331126381641372	-0.331126381641372	-0.331126381641372	2.04903818597024	-0.331126381641372	3.10709842271032	2.19082415958599	-0.331126381641372	-0.331126381641372	1.70238870745651	2.99836270645186	-0.331126381641372	1.67878733373362	-0.331126381641372	2.50740023504213	-0.331126381641372	1.77114315953727	-0.331126381641372	-0.331126381641372	-0.331126381641372	-0.331126381641372	-0.331126381641372	-0.331126381641372	-0.331126381641372	-0.331126381641372	-0.331126381641372	-0.331126381641372	1.90833894798981	1.69490853678277	1.83969522849683	2.03694755106035	-0.331126381641372	-0.331126381641372	3.68288476297501	2.99512172380629	-0.331126381641372	-0.331126381641372	-0.331126381641372	-0.331126381641372	-0.331126381641372	-0.331126381641372	-0.331126381641372	-0.331126381641372	-0.331126381641372	-0.331126381641372	-0.331126381641372	-0.331126381641372	-0.331126381641372	1.75552372501486	1.8521126014224	1.8164521496407	1.79955073480066	-0.331126381641372	-0.331126381641372	1.84519553302231	2.42471461745894	1.4189399242416	1.49819883907731	1.20413603144817	1.06188193019922	-0.331126381641372	-0.331126381641372	2.4922922779248	-0.331126381641372	-0.331126381641372	-0.331126381641372	-0.331126381641372	-0.331126381641372	-0.331126381641372	-0.331126381641372	-0.331126381641372	-0.331126381641372	-0.331126381641372	-0.331126381641372	-0.331126381641372	-0.331126381641372	-0.331126381641372	-0.331126381641372	-0.331126381641372	-0.331126381641372	-0.331126381641372	-0.331126381641372	-0.331126381641372	-0.331126381641372	-0.331126381641372	-0.331126381641372	1.53576992271237	-0.331126381641372	-0.331126381641372	1.33122258166984	-0.331126381641372	1.20938550926076	3.37230423637499	0.922274257578797	0.602019674861069	-0.331126381641372	2.04784698456429	1.8973042775748	-0.331126381641372	-0.331126381641372	-0.331126381641372	-0.331126381641372	2.92701323308141	2.61476677433954	1.39557572132827	1.39509079973546	-0.331126381641372	-0.331126381641372	-0.331126381641372	-0.331126381641372	-0.331126381641372	1.61940646547294	-0.331126381641372	-0.331126381641372	-0.331126381641372	-0.331126381641372	1.6688477723991	-0.331126381641372	-0.331126381641372	2.68529634736788	2.20960156728038	1.40914603746123	-0.331126381641372	-0.331126381641372	-0.331126381641372	1.20024669217799	1.28548637005799	-0.331126381641372	-0.331126381641372	1.22242878515579	0.704418144389049	-0.331126381641372	0.772049891883843	-0.331126381641372	0.712614199101725	0.637241705233619	1.41638748724213	-0.331126381641372	-0.331126381641372	-0.331126381641372	-0.331126381641372	1.43721738863277	-0.331126381641372	2.61022392070297	-0.331126381641372	1.02520072973454	-0.331126381641372	-0.331126381641372	-0.331126381641372	2.73744338393729	0.752281421576975	-0.331126381641372	-0.331126381641372	-0.331126381641372	1.51776328265197	0.502221607232487	0.668875862541226	0.534285836786699	-0.331126381641372	-0.331126381641372	-0.331126381641372	1.6652290926056	-0.331126381641372	0.387333856781608	-0.331126381641372	1.61841668341868	-0.331126381641372	0.700770221323134	-0.331126381641372	0.452797539459914	1.27790564322405	0.922650948630018	0.297956429259023	1.11335655207565	-0.331126381641372	0.511460046302921	2.12818774741664	0.942756976872126	-0.331126381641372	1.25072660894182	0.734164966315124	0.134964307712795	-0.331126381641372	-0.331126381641372	-0.331126381641372	-0.331126381641372	-0.331126381641372	-0.331126381641372	-0.331126381641372	-0.331126381641372	-0.331126381641372	-0.331126381641372	-0.331126381641372	-0.331126381641372	-0.331126381641372	-0.331126381641372	-0.331126381641372	-0.331126381641372	-0.331126381641372	-0.331126381641372	-0.331126381641372	-0.331126381641372	-0.331126381641372	-0.331126381641372	-0.331126381641372	-0.331126381641372	5.02446261462502	-0.331126381641372	5.28550674720331	3.66904606876777	2.82589628415206	4.35082685492454	-0.331126381641372	4.06670966387096	3.50031704823656	-0.331126381641372	-0.331126381641372	1.83052848291166	-0.331126381641372	2.22284349427636	-0.331126381641372	1.69971865978888	0.829215669363383	-0.331126381641372	-0.331126381641372	-0.331126381641372	-0.331126381641372	-0.331126381641372	-0.331126381641372	-0.331126381641372	-0.331126381641372	-0.331126381641372	1.04533975242137	1.94171992336851	6.53600789910146	-0.331126381641372	-0.331126381641372	-0.331126381641372	-0.331126381641372	-0.331126381641372	2.98222921587768	3.6026288582671	-0.331126381641372	-0.331126381641372	2.10425028569701	-0.331126381641372	4.15936885304457	-0.331126381641372	-0.331126381641372	-0.331126381641372	-0.331126381641372	-0.331126381641372	-0.331126381641372	-0.331126381641372	-0.331126381641372	-0.331126381641372	-0.331126381641372
```
